## Supplementary Data 1 for "Blockiness as Determinant of Liquid Phase Formation by Polypeptide-Like Polymers in Stickers-Spacers Paradigm": IDR_scores.txt (part 40 of 482)

```
7), np.float32(0.5126964), np.float32(0.5505927), np.float32(0.58181363), np.float32(0.6942728), np.float32(0.7164358), np.float32(0.7511685), np.float32(0.76613694), np.float32(0.7872329), np.float32(0.80628365), np.float32(0.8335629), np.float32(0.8573685), np.float32(0.88066936), np.float32(0.8970058), np.float32(0.9159662), np.float32(0.9332233), np.float32(0.93929803), np.float32(0.94470096), np.float32(0.95347476), np.float32(0.9600979), np.float32(0.9627851), np.float32(0.96488804), np.float32(0.97114134), np.float32(0.97536623), np.float32(0.9767189), np.float32(0.97610134), np.float32(0.97639173), np.float32(0.9776848), np.float32(0.97665566), np.float32(0.9777679), np.float32(0.9770835), np.float32(0.97704256), np.float32(0.97664535), np.float32(0.97698885), np.float32(0.9773269), np.float32(0.97741264), np.float32(0.9776749), np.float32(0.97689486), np.float32(0.97652584), np.float32(0.9766675), np.float32(0.9777148), np.float32(0.9777405), np.float32(0.9768375), np.float32(0.978148), np.float32(0.97799426), np.float32(0.97804457), np.float32(0.977094), np.float32(0.9773637), np.float32(0.977978), np.float32(0.97806996), np.float32(0.97804755), np.float32(0.97936386), np.float32(0.9791877), np.float32(0.980139), np.float32(0.97897345), np.float32(0.97863996), np.float32(0.9790413), np.float32(0.9793874), np.float32(0.9783447), np.float32(0.9778267), np.float32(0.9777606), np.float32(0.977496), np.float32(0.9778114), np.float32(0.9767049), np.float32(0.97627074), np.float32(0.9767253), np.float32(0.9770299), np.float32(0.9761643), np.float32(0.97565156), np.float32(0.97516894), np.float32(0.9751344), np.float32(0.9750088), np.float32(0.9736995), np.float32(0.97433645), np.float32(0.9742657), np.float32(0.97254896), np.float32(0.97336674), np.float32(0.9726786), np.float32(0.9726422), np.float32(0.97238094), np.float32(0.9697053), np.float32(0.9699107), np.float32(0.9696418), np.float32(0.9671127), np.float32(0.96444637), np.float32(0.9637654), np.float32(0.95739526), np.float32(0.9537823), np.float32(0.94659185), np.float32(0.9251967), np.float32(0.909564), np.float32(0.8921497), np.float32(0.87638736), np.float32(0.8607312), np.float32(0.84385085), np.float32(0.81445515), np.float32(0.7946757), np.float32(0.7716174), np.float32(0.75286907), np.float32(0.74120325), np.float32(0.7296968), np.float32(0.6994395), np.float32(0.69011253), np.float32(0.67156553), np.float32(0.6712775), np.float32(0.6766922), np.float32(0.6800331), np.float32(0.6952373), np.float32(0.7218225), np.float32(0.7328127), np.float32(0.7411222), np.float32(0.74642015), np.float32(0.76673716), np.float32(0.7871517), np.float32(0.80935204), np.float32(0.827434), np.float32(0.8413172), np.float32(0.85865116), np.float32(0.87856764), np.float32(0.8940827), np.float32(0.91717136), np.float32(0.93646103), np.float32(0.95271534), np.float32(0.96223193), np.float32(0.9663068), np.float32(0.968059), np.float32(0.9718168), np.float32(0.9729777), np.float32(0.9745145), np.float32(0.97658044), np.float32(0.9767702), np.float32(0.9768415), np.float32(0.9771115), np.float32(0.97675997), np.float32(0.9764296), np.float32(0.97606975), np.float32(0.9760223), np.float32(0.97605735), np.float32(0.97541386), np.float32(0.9754823), np.float32(0.97517395), np.float32(0.9749947), np.float32(0.97369844), np.float32(0.9741182), np.float32(0.97234184), np.float32(0.9718517), np.float32(0.97259086), np.float32(0.97195137), np.float32(0.97003335), np.float32(0.97243834), np.float32(0.9716789), np.float32(0.97156423), np.float32(0.9714804), np.float32(0.9698758), np.float32(0.9693028), np.float32(0.96851885), np.float32(0.96781266), np.float32(0.97038573), np.float32(0.9693084), np.float32(0.9702168), np.float32(0.9715195), np.float32(0.97266394), np.float32(0.9729181), np.float32(0.9735954), np.float32(0.9739609), np.float32(0.97495157), np.float32(0.9767587), np.float32(0.97689056), np.float32(0.9778479), np.float32(0.97953576), np.float32(0.9805698), np.float32(0.9812651), np.float32(0.9817176), np.float32(0.98206055), np.float32(0.9823867), np.float32(0.9822152), np.float32(0.98147786), np.float32(0.9816496), np.float32(0.9813814), np.float32(0.9821906), np.float32(0.9818886), np.float32(0.9818695), np.float32(0.98140323), np.float32(0.9818557), np.float32(0.98092514), np.float32(0.98016995), np.float32(0.98053724), np.float32(0.98024666), np.float32(0.97977954), np.float32(0.9794844), np.float32(0.9792221), np.float32(0.979034), np.float32(0.9788263), np.float32(0.9777166), np.float32(0.97769165), np.float32(0.9783779), np.float32(0.9784532), np.float32(0.9775922), np.float32(0.9773451), np.float32(0.97778726), np.float32(0.97816455), np.float32(0.9781001), np.float32(0.9780723), np.float32(0.97760165), np.float32(0.97736984), np.float32(0.97690624), np.float32(0.976922), np.float32(0.97701913), np.float32(0.97793365), np.float32(0.9773333), np.float32(0.97637534), np.float32(0.97762454), np.float32(0.9769354), np.float32(0.9769444), np.float32(0.97769165), np.float32(0.97747916), np.float32(0.9768117), np.float32(0.97744066), np.float32(0.9757236), np.float32(0.97508407), np.float32(0.9743894), np.float32(0.9733138), np.float32(0.97405136), np.float32(0.97253203), np.float32(0.97150177), np.float32(0.9716366), np.float32(0.9704982), np.float32(0.9712089), np.float32(0.9693732), np.float32(0.968716), np.float32(0.96926826), np.float32(0.9679654), np.float32(0.970392), np.float32(0.9710163), np.float32(0.97170514), np.float32(0.9733825), np.float32(0.97449356), np.float32(0.9738374), np.float32(0.97402906), np.float32(0.97504234), np.float32(0.97559595), np.float32(0.9757343), np.float32(0.9768074), np.float32(0.97646165), np.float32(0.97552013), np.float32(0.9745341), np.float32(0.9748239), np.float32(0.97660553), np.float32(0.976853), np.float32(0.9778921), np.float32(0.97727764), np.float32(0.97761106), np.float32(0.9788519), np.float32(0.97824985), np.float32(0.97903293), np.float32(0.9795067), np.float32(0.97966206), np.float32(0.9800775), np.float32(0.9800775), np.float32(0.9798448), np.float32(0.9804097), np.float32(0.98105305), np.float32(0.9811957), np.float32(0.9808623), np.float32(0.98138547), np.float32(0.98169464), np.float32(0.9815864), np.float32(0.98185307), np.float32(0.9818964), np.float32(0.98264956), np.float32(0.98205006), np.float32(0.9813012), np.float32(0.98070693), np.float32(0.9810172), np.float32(0.98073536), np.float32(0.9796821), np.float32(0.97941566), np.float32(0.9791767), np.float32(0.9771863), np.float32(0.97706246), np.float32(0.97633594), np.float32(0.9759931), np.float32(0.9763256), np.float32(0.97632015), np.float32(0.9759611), np.float32(0.97537225), np.float32(0.9743334), np.float32(0.9752449), np.float32(0.9763274), np.float32(0.97705346), np.float32(0.9780301), np.float32(0.97732997), np.float32(0.97714466), np.float32(0.9779674), np.float32(0.97788084), np.float32(0.97870356), np.float32(0.980072), np.float32(0.979565), np.float32(0.9796402), np.float32(0.9808841), np.float32(0.9808499), np.float32(0.9809152), np.float32(0.98091596), np.float32(0.9809636), np.float32(0.98118424), np.float32(0.98163646), np.float32(0.9815475), np.float32(0.98182607), np.float32(0.98184985), np.float32(0.9828667), np.float32(0.9827313), np.float32(0.98250717), np.float32(0.9822459), np.float32(0.98182297), np.float32(0.9824608), np.float32(0.98256737), np.float32(0.98292184), np.float32(0.98299557), np.float32(0.98310107), np.float32(0.9831782), np.float32(0.9830245), np.float32(0.9823172), np.float32(0.9823651), np.float32(0.9823225), np.float32(0.9814088), np.float32(0.98101944), np.float32(0.9807539), np.float32(0.9809285), np.float32(0.98043215), np.float32(0.9796816), np.float32(0.9799755), np.float32(0.979494), np.float32(0.9791864), np.float32(0.9792462), np.float32(0.9796893), np.float32(0.97949433), np.float32(0.979329), np.float32(0.98041725), np.float32(0.9801263), np.float32(0.98071575), np.float32(0.97993624), np.float32(0.9803019), np.float32(0.9806238), np.float32(0.98052955), np.float32(0.97943205), np.float32(0.97953176), np.float32(0.9796423), np.float32(0.9795904), np.float32(0.97980005), np.float32(0.9800662), np.float32(0.97923595), np.float32(0.97977865), np.float32(0.9798852), np.float32(0.9798549), np.float32(0.98047024), np.float32(0.98146755), np.float32(0.98131967), np.float32(0.98094165), np.float32(0.98083466), np.float32(0.9808326), np.float32(0.98109585), np.float32(0.98127455), np.float32(0.98148406), np.float32(0.98230445), np.float32(0.9826543), np.float32(0.98253524), np.float32(0.9828289), np.float32(0.982942), np.float32(0.9836891), np.float32(0.98419315), np.float32(0.98393136), np.float32(0.9841687), np.float32(0.98439413), np.float32(0.9844534), np.float32(0.9847616), np.float32(0.9851757), np.float32(0.98548305), np.float32(0.98565984), np.float32(0.98600096), np.float32(0.9864783), np.float32(0.9869277), np.float32(0.9872535), np.float32(0.9872458), np.float32(0.98723793), np.float32(0.98688394), np.float32(0.9868737), np.float32(0.98618674), np.float32(0.9862991), np.float32(0.9860182), np.float32(0.98623264), np.float32(0.98600477), np.float32(0.985693), np.float32(0.9851753), np.float32(0.9847341), np.float32(0.9849068), np.float32(0.9847631), np.float32(0.9847089), np.float32(0.98416835), np.float32(0.9843299), np.float32(0.9838891), np.float32(0.9835723), np.float32(0.9833974), np.float32(0.9829028), np.float32(0.98287475), np.float32(0.9827003), np.float32(0.9815439), np.float32(0.98068744), np.float32(0.9792837), np.float32(0.978429), np.float32(0.97690046), np.float32(0.9761618), np.float32(0.9745247), np.float32(0.97467744), np.float32(0.9752177), np.float32(0.97397137), np.float32(0.97197974), np.float32(0.97138625), np.float32(0.9674549), np.float32(0.9625235), np.float32(0.963874), np.float32(0.96136683), np.float32(0.9652789), np.float32(0.96356577), np.float32(0.9723894), np.float32(0.97177786), np.float32(0.96199393), np.float32(0.95778185), np.float32(0.9561596), np.float32(0.9528268)], 'MSRDKPPQREVGGRRLPYEMGSLKFDEDPFRGQRRRPWMCFRIGYPTSEFSSEHFMKFVKRCHTSMIEVGILLDDEREFLQYQEVREDYLLLKKLIEEGLQKCETIYEKGPLSTPVVFFILDQCDEDEVQNMLDMFRESCYIFHMKRNEILNWINEMEYEELESDCSKFAQFIKGVENLTESIAMPMEVETEEFIFGKSSIVSTEDFVEDAPHKQIAQDQRETRPIRQPYSMVRNLAPPGLPPPGISISNSSPPGLSSVSPIPRADTRESRYSTPQPPGLSIPAPPGISLPTPPGISLQNHQNDQFEQAHSTISRMSENSSSSRRRFRDEEVQEEEGDHILSSEDVHAARNVCETKILVRGVPQKNDSELSKLINGSKLYVRFERPFVKLAHNLELLYVVNYAISSRKSIVRDHSKAIIRGLFEKDFLLKLKSKFLESSFDNDTWTPEGTELLFEIFHLFFTTARYKGGFMLTLPRFAPSWHDFSMAFDIADMDGLEEAGVGDDELRNLRRLIGYIETWIKRAERERNPSPLALRSYSVYEKAGSSDSGRQVLSESRGAGSSNVYGHDEVDFVDHRRRDEFGHRDNYRTENRRHKSPDNFGEVHRRLDEQQQQRHEDESSRYRDDSRQSRRADDRRDQYQYNESTSMENHLGFHNGGGTVSEHSRDDKFVSPQNCEEKRKYCEEDTDAKPQQPYRFEEIKFEPIWVKCEKSEPPEDFKTLPSVPVLSEYVNPVEPYLRRIQDDGKYKSVHHYLDVQFRLLKEDLVSPLRDGIDLYKKNGTCKGRRIEGAPCSDISIFNVEKVDGKQVTERDGYEMRIIWPAQYDILKLLDNDREMKELGLVMLSCDRFKEDFHLGHIQSSYLMRNGSLHFAVHEETSPFKPNTTYQMAQGTSYLPCYKHVLENLKRISSFKPLPFERYLVHGSKIIFRPNFQQAEKSEYQISEEKKLMKTYNELRSLAACARYTKGKPIPRGVDDDDEDYEFSKSRELSKEDIDLEYRQLQEPIFRPLVGVDIKDSNLIQINKKWYNVSRLLDEFHPDYMDESQRLAFCNTFKYELSLIQGPPGTGKTHIGVQIVKTILQNRSYWKITEPILVVCFTNSGLDNLLERIYQMIENDEELSKDNGRPKIIRFGSKCDSNYLKRQNVMRQDVYEQYKSKVSDGAQKKMSKAGAARRHKADNLAISSYTLFCSRNKLLSYEMLSRVMDPNHQMEIQQFTYDHVDTKGIPLSPDEAIGCWLLERDFGKATKSQTKKAKKPKFQGAQLDSEDENKDYFTVEDSDDEEDELDDEKLLDKLFEKMNLECSGADILSAVHASHADEYYTKGPWEIVQDKRPSVVVLMEKKTKPCNAKFTVDEQINNLVSEIKDMILSSQPVPKKDLNDIKYIFSLARLKRWSLYITWCDALRSIVTENLPRQIREYREACENFKNAQNRVDAEIMRMTMIIGATTTGCSRLRPTLEKVGPRILIVEEAAEVLEAHIISAMISTVEHVVMIGDHKQLRPNPAVHELGVAYGLRISMFERLVERGLPFSQLRQQHRMNLTISDKIVKLSFYDNVTDAENVGLYPDVQGMATNLFFWSHTSMEESPDEVSWLNKHEISMTVALVKHLLKQNYTTNDIVVLATYSAQKNLMYREYANVFGSTPDSNVIPVETVDSFQGKERKIVIVSLVRSHRGGRENTGIGFLAVANRICVALTRAQHGMYIIGNGAYIMNNSELWNKIVNNLRRSNLIEYNLPLKCVAHGNIVTVKDPQDFATKSPEGGCMQKCDTKKFCGHVCERLCHPNMEEEHLQRCLYNCDKKCSNPQFQHRCKKACYEECGSCLYLVEVTLDCGHRITTPCSRINSSKCDQSCTKKLLCGHACAAKCGEECTLVSECSQLVGMPLSCGHIKQLTCSKISANEIDLTCDQRCEKTMLACPHKCAEICGQPCTVECMEVVNVTLGCSHSQDVVCSSFMPGMTDHIECLTKVPKTLSPCKHTELVLCKQAPSTKLCTRRCTSYLEKCGHTCENDCGICFTTKTHICQNMCQKVLNCGHTCSAKCGESCPPCKAFCTNKCEHQSCGAGERGFGRDCSKLCALCVNNCSNKCAHRSCTLKCFEECNVKPCTEPCTDKLKCGHACLGICGEQCPKICGTCERNKYIECVSGTSSTSRVHRLIMIPKCYHVFPVEVLDDHVKKQKEANEKLKCPKCSAFIVGVLRYARYTKKYYLNENMRKLESNIRNIHQSTLEGRVFQAVQDSIGEIRNVTTNLTNASEDILRNFHQKILDIRTSAETFKGKPEHKFKFASLLQVANCCLAITRLLSVSSKFRVSRRKDIPPTFDLMSVRVLGDMPFPKLIDELNRVNIHLSNTYETFMPGAIIPKLKWLISRMTVLQQLTSMCHQLVLEKKDIADSDAHAINDACLNMFRYNEQHNYALNIENFEAIVVKVAPKLLEPTPKFWSWRRLQVPEL': [np.float32(0.96394897), np.float32(0.9635234), np.float32(0.96147436), np.float32(0.960763), np.float32(0.9595032), np.float32(0.9511234), np.float32(0.9470302), np.float32(0.9470843), np.float32(0.93907386), np.float32(0.9316532), np.float32(0.9273049), np.float32(0.9159087), np.float32(0.9277061), np.float32(0.8970554), np.float32(0.89224565), np.float32(0.89298105), np.float32(0.878238), np.float32(0.8786912), np.float32(0.8462891), np.float32(0.85612315), np.float32(0.74175733), np.float32(0.72997546), np.float32(0.67173487), np.float32(0.6246334), np.float32(0.6063681), np.float32(0.5265176), np.float32(0.469339), np.float32(0.3963977), np.float32(0.36054578), np.float32(0.34089252), np.float32(0.34145427), np.float32(0.3055515), np.float32(0.29597983), np.float32(0.24608262), np.float32(0.21535227), np.float32(0.20504573), np.float32(0.19440456), np.float32(0.21552847), np.float32(0.20618998), np.float32(0.21088816), np.float32(0.20094918), np.float32(0.18483827), np.float32(0.17393477), np.float32(0.1501057), np.float32(0.14031479), np.float32(0.13540493), np.float32(0.11688893), np.float32(0.09134428), np.float32(0.10571299), np.float32(0.111326374), np.float32(0.10856042), np.float32(0.102491595), np.float32(0.09359993), np.float32(0.100695066), np.float32(0.096700944), np.float32(0.09777595), np.float32(0.094542794), np.float32(0.096894294), np.float32(0.09160516), np.float32(0.08414069), np.float32(0.07946805), np.float32(0.06589345), np.float32(0.0644887), np.float32(0.0678737), np.float32(0.07536114), np.float32(0.07323396), np.float32(0.07448728), np.float32(0.08109094), np.float32(0.08007352), np.float32(0.07792541), np.float32(0.08187074), np.float32(0.093113154), np.float32(0.08908861), np.float32(0.080787666), np.float32(0.09026436), np.float32(0.09276809), np.float32(0.08569458), np.float32(0.085202426), np.float32(0.087330356), np.float32(0.08742128), np.float32(0.07551748), np.float32(0.079329364), np.float32(0.084261), np.float32(0.079885244), np.float32(0.07859751), np.float32(0.088468544), np.float32(0.092170425), np.float32(0.08669617), np.float32(0.06952869), np.float32(0.07181679), np.float32(0.06971297), np.float32(0.06614009), np.float32(0.06781155), np.float32(0.065123655), np.float32(0.06361724), np.float32(0.058791373), np.float32(0.063314475), np.float32(0.07454112), np.float32(0.07385017), np.float32(0.078094415), np.float32(0.085069716), np.float32(0.0906624), np.float32(0.0914285), np.float32(0.09145766), np.float32(0.09730184), np.float32(0.08741208), np.float32(0.08087067), np.float32(0.0837924), np.float32(0.08334151), np.float32(0.0740587), np.float32(0.07156892), np.float32(0.07960872), np.float32(0.08754215), np.float32(0.07887015), np.float32(0.08212607), np.float32(0.095231295), np.float32(0.09190339), np.float32(0.07843082), np.float32(0.08762724), np.float32(0.09345648), np.float32(0.0692914), np.float32(0.056064997), np.float32(0.058395337), np.float32(0.048363976), np.float32(0.043187805), np.float32(0.04293177), np.float32(0.04546947), np.float32(0.044757657), np.float32(0.04730992), np.float32(0.054086167), np.float32(0.052738134), np.float32(0.056117024), np.float32(0.05912351), np.float32(0.061683845), np.float32(0.063518845), np.float32(0.062369738), np.float32(0.06485062), np.float32(0.065544456), np.float32(0.05875391), np.float32(0.052109733), np.float32(0.05003725), np.float32(0.054646183), np.float32(0.05025709), np.float32(0.04776793), np.float32(0.06209129), np.float32(0.06598483), np.float32(0.067318335), np.float32(0.07053442), np.float32(0.08231289), np.float32(0.08664018), np.float32(0.07932721), np.float32(0.08606902), np.float32(0.09869288), np.float32(0.10431678), np.float32(0.1046094), np.float32(0.11670329), np.float32(0.12657268), np.float32(0.12505198), np.float32(0.11341084), np.float32(0.11848985), np.float32(0.10298727), np.float32(0.08792742), np.float32(0.101036265), np.float32(0.10698947), np.float32(0.09390984), np.float32(0.10108375), np.float32(0.119349085), np.float32(0.113441564), np.float32(0.11964998), np.float32(0.1459814), np.float32(0.16964823), np.float32(0.17852569), np.float32(0.16991843), np.float32(0.16474487), np.float32(0.1784926), np.float32(0.18968542), np.float32(0.20779398), np.float32(0.24742202), np.float32(0.29340872), np.float32(0.29959786), np.float32(0.3116712), np.float32(0.32182872), np.float32(0.33015096), np.float32(0.34365368), np.float32(0.39443237), np.float32(0.434917), np.float32(0.47621202), np.float32(0.5280878), np.float32(0.5529054), np.float32(0.5692478), np.float32(0.57042754), np.float32(0.65833235), np.float32(0.7777231), np.float32(0.8192575), np.float32(0.8309095), np.float32(0.8673858), np.float32(0.8659996), np.float32(0.8533456), np.float32(0.87794507), np.float32(0.8590889), np.float32(0.8513173), np.float32(0.8530143), np.float32(0.86745805), np.float32(0.8966862), np.float32(0.9080618), np.float32(0.9110544), np.float32(0.9291693), np.float32(0.93133885), np.float32(0.9318489), np.float32(0.9304684), np.float32(0.92435086), np.float32(0.92552847), np.float32(0.93699104), np.float32(0.93756354), np.float32(0.9410986), np.float32(0.94967294), np.float32(0.95279586), np.float32(0.95537347), np.float32(0.9566216), np.float32(0.95473695), np.float32(0.95725363), np.float32(0.9587801), np.float32(0.95855314), np.float32(0.96236265), np.float32(0.9674828), np.float32(0.9646385), np.float32(0.96880853), np.float32(0.97277415), np.float32(0.97189844), np.float32(0.9752371), np.float32(0.97368944), np.float32(0.9752255), np.float32(0.97545344), np.float32(0.9787138), np.float32(0.979487), np.float32(0.9794744), np.float32(0.98005223), np.float32(0.980731), np.float32(0.9800458), np.float32(0.979809), np.float32(0.97932875), np.float32(0.97923833), np.float32(0.98019665), np.float32(0.9807705), np.float32(0.98092735), np.float32(0.9815965), np.float32(0.9810606), np.float32(0.98183215), np.float32(0.98075724), np.float32(0.98082113), np.float32(0.9812247), np.float32(0.9811794), np.float32(0.98114234), np.float32(0.98050874), np.float32(0.9808375), np.float32(0.980681), np.float32(0.9807757), np.float32(0.98089737), np.float32(0.98010993), np.float32(0.981012), np.float32(0.98076046), np.float32(0.9810116), np.float32(0.9808812), np.float32(0.9809558), np.float32(0.9812919), np.float32(0.98085785), np.float32(0.9809279), np.float32(0.9814928), np.float32(0.98127556), np.float32(0.9812196), np.float32(0.98174393), np.float32(0.9810759), np.float32(0.98152864), np.float32(0.9816774), np.float32(0.9814113), np.float32(0.98144114), np.float32(0.9815925), np.float32(0.9814115), np.float32(0.98146856), np.float32(0.9809676), np.float32(0.9807704), np.float32(0.9809008), np.float32(0.98120177), np.float32(0.9812205), np.float32(0.9811824), np.float32(0.9808523), np.float32(0.9807103), np.float32(0.97991), np.float32(0.97954684), np.float32(0.97917306), np.float32(0.97833806), np.float32(0.97750664), np.float32(0.9744255), np.float32(0.9745559), np.float32(0.97296244), np.float32(0.97022253), np.float32(0.97006005), np.float32(0.9692778), np.float32(0.9694224), np.float32(0.96659476), np.float32(0.9630298), np.float32(0.96393967), np.float32(0.958989), np.float32(0.9591568), np.float32(0.95558023), np.float32(0.9514054), np.float32(0.9545711), np.float32(0.9542774), np.float32(0.9484335), np.float32(0.95100904), np.float32(0.95156187), np.float32(0.9546884), np.float32(0.95725596), np.float32(0.95882255), np.float32(0.96058434), np.float32(0.9610126), np.float32(0.9623083), np.float32(0.961078), np.float32(0.959297), np.float32(0.9591802), np.float32(0.95688), np.float32(0.9565715), np.float32(0.95974356), np.float32(0.96431243), np.float32(0.9660681), np.float32(0.9639669), np.float32(0.9655165), np.float32(0.9657894), np.float32(0.9647499), np.float32(0.96422154), np.float32(0.9604946), np.float32(0.9576064), np.float32(0.9568462), np.float32(0.9513467), np.float32(0.94033194), np.float32(0.93755895), np.float32(0.9152134), np.float32(0.8929784), np.float32(0.8710721), np.float32(0.83042073), np.float32(0.80182445), np.float32(0.7286314), np.float32(0.69718045), np.float32(0.64485973), np.float32(0.60210246), np.float32(0.5696403), np.float32(0.5522151), np.float32(0.4932173), np.float32(0.4924116), np.float32(0.47696042), np.float32(0.43890166), np.float32(0.38756832), np.float32(0.42591685), np.float32(0.429452), np.float32(0.42621663), np.float32(0.3912665), np.float32(0.3692278), np.float32(0.35093004), np.float32(0.2967833), np.float32(0.26890478), np.float32(0.27960482), np.float32(0.2692193), np.float32(0.23517218), np.float32(0.243825), np.float32(0.2155958), np.float32(0.20015118), np.float32(0.18276165), np.float32(0.21053042), np.float32(0.19260861), np.float32(0.21632439), np.float32(0.22089152), np.float32(0.21052076), np.float32(0.20116748), np.float32(0.21985772), np.float32(0.2096215), np.float32(0.20032139), np.float32(0.18322305), np.float32(0.13458642), np.float32(0.11291504), np.float32(0.09033544), np.float32(0.08599952), np.float32(0.07879684), np.float32(0.074596725), np.float32(0.076011926), np.float32(0.060258623), np.float32(0.05722417), np.float32(0.05757316), np.float32(0.04737223), np.float32(0.040289924), np.float32(0.03895916), np.float32(0.033682577), np.float32(0.033004887), np.float32(0.031343203), np.float32(0.033322006), np.float32(0.033251654), np.float32(0.03774229), np.float32(0.03936629), np.float32(0.04012905), np.float32(0.038357724), np.float32(0.03866794), np.float32(0.044218715), np.float32(0.047884647), np.float32(0.05450941), np.float32(0.05373727), np.float32(0.055013902), np.float32(0.0536925), np.float32(0.052886404), np.float32(0.052182183), np.float32(0.06236168), np.float32(0.064931504), np.float32(0.06769378), np.float32(0.06563981), np.float32(0.06998511), np.float32(0.07809749), np.float32(0.087029025), np.float32(0.08490023), np.float32(0.08766914), np.float32(0.079612546), np.float32(0.08029873), np.float32(0.07124288), np.float32(0.064427204), np.float32(0.06351756), np.float32(0.07024537), np.float32(0.06583752), np.float32(0.058002602), np.float32(0.058108583), np.float32(0.059530213), np.float32(0.06233459), np.float32(0.056673173), np.float32(0.06023846), np.float32(0.07057847), np.float32(0.08579551), np.float32(0.0907757), np.float32(0.10002088), np.float32(0.10294173), np.float32(0.11289894), np.float32(0.11557101), np.float32(0.105148554), np.float32(0.0977303), np.float32(0.110817395), np.float32(0.10775786), np.float32(0.09870177), np.float32(0.09371617), np.float32(0.1044987), np.float32(0.08776508), np.float32(0.077060364), np.float32(0.06778479), np.float32(0.0655727), np.float32(0.062301766), np.float32(0.051270436), np.float32(0.049146775), np.float32(0.044066504), np.float32(0.041821986), np.float32(0.037848946), np.float32(0.033938695), np.float32(0.033643987), np.float32(0.028387638), np.float32(0.026916595), np.float32(0.025041878), np.float32(0.021827502), np.float32(0.018396333), np.float32(0.018039305), np.float32(0.016931469), np.float32(0.016300796), np.float32(0.018771147), np.float32(0.02117863), np.float32(0.020993568), np.float32(0.021811087), np.float32(0.027524885), np.float32(0.030918771), np.float32(0.03367372), np.float32(0.038374588), np.float32(0.04096062), np.float32(0.045767225), np.float32(0.043678142), np.float32(0.044529926), np.float32(0.043097876), np.float32(0.04013502), np.float32(0.038344834), np.float32(0.031887803), np.float32(0.031932186), np.float32(0.031158425), np.float32(0.03761774), np.float32(0.04219904), np.float32(0.04770768), np.float32(0.05237127), np.float32(0.0733022), np.float32(0.076874964), np.float32(0.08812103), np.float32(0.09630288), np.float32(0.09691906), np.float32(0.09886926), np.float32(0.10872789), np.float32(0.107115425), np.float32(0.09263502), np.float32(0.0976828), np.float32(0.09688186), np.float32(0.08874732), np.float32(0.10292183), np.float32(0.11084545), np.float32(0.10822349), np.float32(0.099769), np.float32(0.10620822), np.float32(0.09790037), np.float32(0.0783275), np.float32(0.07687332), np.float32(0.07198238), np.float32(0.06383424), np.float32(0.057873063), np.float32(0.05929828), np.float32(0.058363724), np.float32(0.05382871), np.float32(0.05314152), np.float32(0.061148796), np.float32(0.065692715), np.float32(0.06594699), np.float32(0.07048636), np.float32(0.07873385), np.float32(0.086491026), np.float32(0.08961522), np.float32(0.09875506), np.float32(0.13285236), np.float32(0.14394926), np.float32(0.14798418), np.float32(0.16000482), np.float32(0.17701964), np.float32(0.18424907), np.float32(0.2273971), np.float32(0.24854533), np.float32(0.27736717), np.float32(0.36237985), np.float32(0.43960604), np.float32(0.5326858), np.float32(0.5454224), np.float32(0.600969), np.float32(0.72705775), np.float32(0.8084316), np.float32(0.8118461), np.float32(0.8534429), np.float32(0.8504261), np.float32(0.8618075), np.float32(0.8810953), np.float32(0.90374196), np.float32(0.92685133), np.float32(0.9219969), np.float32(0.94017935), np.float32(0.93965244), np.float32(0.9415368), np.float32(0.9475287), np.float32(0.9589664), np.float32(0.96444315), np.float32(0.9679834), np.float32(0.97175115), np.float32(0.97352165), np.float32(0.97256845), np.float32(0.97411263), np.float32(0.97587365), np.float32(0.9764054), np.float32(0.97685564), np.float32(0.97624797), np.float32(0.9751544), np.float32(0.97217035), np.float32(0.96975064), np.float32(0.966165), np.float32(0.96122175), np.float32(0.9580512), np.float32(0.9552998), np.float32(0.95216304), np.float32(0.95155984), np.float32(0.95127994), np.float32(0.9517584), np.float32(0.95577025), np.float32(0.95530397), np.float32(0.9540653), np.float32(0.95991987), np.float32(0.95952666), np.float32(0.95958483), np.float32(0.9564113), np.float32(0.9551026), np.float32(0.95314336), np.float32(0.9497931), np.float32(0.9519712), np.float32(0.9508003), np.float32(0.95851105), np.float32(0.95239395), np.float32(0.95132446), np.float32(0.95532775), np.float32(0.95658666), np.float32(0.9597386), np.float32(0.9580025), np.float32(0.9578642), np.float32(0.9560646), np.float32(0.95383143), np.float32(0.95145893), np.float32(0.9477286), np.float32(0.94148946), np.float32(0.93845886), np.float32(0.93575776), np.float32(0.9278441), np.float32(0.9260643), np.float32(0.92087394), np.float32(0.91271645), np.float32(0.8958378), np.float32(0.88461936), np.float32(0.8744), np.float32(0.8527309), np.float32(0.84493417), np.float32(0.84023744), np.float32(0.84582055), np.float32(0.82613325), np.float32(0.8348046), np.float32(0.84296453), np.float32(0.8395536), np.float32(0.84412193), np.float32(0.83971816), np.float32(0.8456091), np.float32(0.86264974), np.float32(0.86002517), np.float32(0.8681248), np.float32(0.88906157), np.float32(0.8957883), np.float32(0.90422523), np.float32(0.9080408), np.float32(0.91266876), np.float32(0.9173191), np.float32(0.9244024), np.float32(0.93415713), np.float32(0.94252825), np.float32(0.94542044), np.float32(0.9489394), np.float32(0.95362085), np.float32(0.9575045), np.float32(0.9572292), np.float32(0.95995134), np.float32(0.95751065), np.float32(0.95993227), np.float32(0.96265984), np.float32(0.9642545), np.float32(0.9661573), np.float32(0.96612966), np.float32(0.9662043), np.float32(0.9681332), np.float32(0.968507), np.float32(0.96981066), np.float32(0.971085), np.float32(0.97114176), np.float32(0.97141165), np.float32(0.9718255), np.float32(0.97346073), np.float32(0.97413945), np.float32(0.974451), np.float32(0.9751829), np.float32(0.9758297), np.float32(0.9765189), np.float32(0.9766797), np.float32(0.977047), np.float32(0.97668356), np.float32(0.9770238), np.float32(0.977719), np.float32(0.9770622), np.float32(0.9764972), np.float32(0.97496665), np.float32(0.97393644), np.float32(0.972624), np.float32(0.96790564), np.float32(0.96354806), np.float32(0.9606918), np.float32(0.9556262), np.float32(0.9552064), np.float32(0.9525403), np.float32(0.94410396), np.float32(0.9458056), np.float32(0.9434572), np.float32(0.9462714), np.float32(0.9501125), np.float32(0.9569146), np.float32(0.95834833), np.float32(0.9580247), np.float32(0.96154773), np.float32(0.96786845), np.float32(0.9658668), np.float32(0.9613027), np.float32(0.9571185), np.float32(0.9544838), np.float32(0.9492408), np.float32(0.94442505), np.float32(0.9420267), np.float32(0.9402811), np.float32(0.938103), np.float32(0.92121613), np.float32(0.9206517), np.float32(0.9120149), np.float32(0.9096817), np.float32(0.9053966), np.float32(0.90394646), np.float32(0.89147216), np.float32(0.8845865), np.float32(0.9056749), np.float32(0.887397), np.float32(0.86609185), np.float32(0.86373496), np.float32(0.84575635), np.float32(0.8022633), np.float32(0.7848079), np.float32(0.73774976), np.float32(0.7587629), np.float32(0.72100043), np.float32(0.72596115), np.float32(0.67055476), np.float32(0.7298683), np.float32(0.6097275), np.float32(0.62693965), np.float32(0.64142144), np.float32(0.6133966), np.float32(0.6073895), np.float32(0.5760138), np.float32(0.5689606), np.float32(0.5829758), np.float32(0.4964289), np.float32(0.44284484), np.float32(0.4305084), np.float32(0.3969278), np.float32(0.33625272), np.float32(0.31677502), np.float32(0.3203233), np.float32(0.2868112), np.float32(0.2701892), np.float32(0.26277635), np.float32(0.19169226), np.float32(0.19245145), np.float32(0.18916664), np.float32(0.16729438), np.float32(0.16583182), np.float32(0.15508135), np.float32(0.14934234), np.float32(0.15929657), np.float32(0.1643591), np.float32(0.15704404), np.float32(0.15449804), np.float32(0.15712264), np.float32(0.13379413), np.float32(0.12505677), np.float32(0.12747368), np.float32(0.1156973), np.float32(0.10420981), np.float32(0.098631755), np.float32(0.10049161), np.float32(0.09303197), np.float32(0.09073297), np.float32(0.09570097), np.float32(0.09492478), np.float32(0.096385226), np.float32(0.09550855), np.float32(0.080943614), np.float32(0.07510975), np.float32(0.07123966), np.float32(0.062387846), np.float32(0.06181331), np.float32(0.067427136), np.float32(0.0615508), np.float32(0.060602866), np.float32(0.066859834), np.float32(0.061100002), np.float32(0.06272334), np.float32(0.06761347), np.float32(0.08446573), np.float32(0.0914446), np.float32(0.09435857), np.float32(0.11004209), np.float32(0.12342984), np.float32(0.12606601), np.float32(0.14511767), np.float32(0.17445476), np.float32(0.17303813), np.float32(0.16548951), np.float32(0.17706494), np.float32(0.19450815), np.float32(0.19283353), np.float32(0.18715894), np.float32(0.19325016), np.float32(0.21435973), np.float32(0.2017981), np.float32(0.17888337), np.float32(0.17802721), np.float32(0.17413388), np.float32(0.16453174), np.float32(0.17964894), np.float32(0.17071986), np.float32(0.17451645), np.float32(0.18005407), np.float32(0.17994533), np.float32(0.18829818), np.float32(0.1759821), np.float32(0.18868819), np.float32(0.17928423), np.float32(0.17645185), np.float32(0.17684874), np.float32(0.1763811), np.float32(0.18131304), np.float32(0.1769845), np.float32(0.15958127), np.float32(0.16473687), np.float32(0.15573382), np.float32(0.14817595), np.float32(0.14353244), np.float32(0.1399092), np.float32(0.14454491), np.float32(0.15222487), np.float32(0.15116242), np.float32(0.15915179), np.float32(0.13471171), np.float32(0.14310792), np.float32(0.13406205), np.float32(0.1011614), np.float32(0.0837068), np.float32(0.073706284), np.float32(0.062834345), np.float32(0.04787157), np.float32(0.044829473), np.float32(0.051217303), np.float32(0.051831756), np.float32(0.05178686), np.float32(0.04880936), np.float32(0.04112267), np.float32(0.043383013), np.float32(0.051264256), np.float32(0.04739202), np.float32(0.048959445), np.float32(0.0461733), np.float32(0.04504991), np.float32(0.045014907), np.float32(0.046530157), np.float32(0.04598797), np.float32(0.045263767), np.float32(0.04764247), np.float32(0.04972603), np.float32(0.045126922), np.float32(0.051001646), np.float32(0.056120574), np.float32(0.05673063), np.float32(0.056982562), np.float32(0.061121166), np.float32(0.0552798), np.float32(0.04975167), np.float32(0.043940227), np.float32(0.032152493), np.float32(0.02999326), np.float32(0.02858756), np.float32(0.025167795), np.float32(0.023733726), np.float32(0.025133273), np.float32(0.024667058), np.float32(0.029523833), np.float32(0.03527691), np.float32(0.03846481), np.float32(0.04189264), np.float32(0.041742634), np.float32(0.044647522), np.float32(0.03856404), np.float32(0.033857837), np.float32(0.03096315), np.float32(0.030294023), np.float32(0.030320296), np.float32(0.036798198), np.float32(0.039889704), np.float32(0.03820885), np.float32(0.04554545), np.float32(0.051792856), np.float32(0.05648847), np.float32(0.06845503), np.float32(0.08175812), np.float32(0.093242005), np.float32(0.10006475), np.float32(0.1007583), np.float32(0.11863486), np.float32(0.13109413), np.float32(0.12536027), np.float32(0.12731089), np.float32(0.11703066), np.float32(0.12283146), np.float32(0.12960206), np.float32(0.12148067), np.float32(0.123265155), np.float32(0.13633165), np.float32(0.15002614), np.float32(0.14183097), np.float32(0.14657849), np.float32(0.13788149), np.float32(0.12680824), np.float32(0.103607476), np.float32(0.097219765), np.float32(0.09517755), np.float32(0.07001978), np.float32(0.06482847), np.float32(0.06395263), np.float32(0.05892582), np.float32(0.06060009), np.float32(0.069009356), np.float32(0.06671945), np.float32(0.06817072), np.float32(0.07181073), np.float32(0.068732195), np.float32(0.07360175), np.float32(0.07147322), np.float32(0.072945565), np.float32(0.078243405), np.float32(0.080674775), np.float32(0.076978065), np.float32(0.07941963), np.float32(0.086521275), np.float32(0.08587406), np.float32(0.08411962), np.float32(0.0931914), np.float32(0.095480464), np.float32(0.08722403), np.float32(0.08830428), np.float32(0.094969295), np.float32(0.08798124), np.float32(0.08931275), np.float32(0.09715841), np.float32(0.09908599), np.float32(0.102845356), np.float32(0.12427149), np.float32(0.12896684), np.float32(0.13712777), np.float32(0.14722812), np.float32(0.15710546), np.float32(0.17147729), np.float32(0.1749785), np.float32(0.17376341), np.float32(0.18046647), np.float32(0.18917021), np.float32(0.18432626), np.float32(0.18679462), np.float32(0.20024571), np.float32(0.21436392), np.float32(0.19564533), np.float32(0.22364287), np.float32(0.23237826), np.float32(0.2268236), np.float32(0.22215758), np.float32(0.21866849), np.float32(0.20856969), np.float32(0.20980428), np.float32(0.19706489), np.float32(0.17636357), np.float32(0.16008636), np.float32(0.17827974), np.float32(0.16408971), np.float32(0.15709196), np.float32(0.17422758), np.float32(0.19164763), np.float32(0.18147255), np.float32(0.21993764), np.float32(0.2949042), np.float32(0.29108652), np.float32(0.3530566), np.float32(0.39179686), np.float32(0.43599123), np.float32(0.51571494), np.float32(0.5204501), np.float32(0.52588487), np.float32(0.55259347), np.float32(0.5611325), np.float32(0.57204807), np.float32(0.56995237), np.float32(0.59897083), np.float32(0.6169207), np.float32(0.64899486), np.float32(0.6691661), np.float32(0.72777903), np.float32(0.7622587), np.float32(0.8058194), np.float32(0.850631), np.float32(0.88101006), np.float32(0.91678053), np.float32(0.9200788), np.float32(0.91049546), np.float32(0.9205642), np.float32(0.9139068), np.float32(0.90607077), np.float32(0.9130224), np.float32(0.90569305), np.float32(0.8745583), np.float32(0.86430544), np.float32(0.8525512), np.float32(0.8241951), np.float32(0.7827325), np.float32(0.72361034), np.float32(0.62951505), np.float32(0.6321049), np.float32(0.5708445), np.float32(0.48598158), np.float32(0.5105252), np.float32(0.5251821), np.float32(0.5493828), np.float32(0.535776), np.float32(0.51622325), np.float32(0.5411183), np.float32(0.5187825), np.float32(0.15935342), np.float32(0.16797416), np.float32(0.16909592), np.float32(0.15888952), np.float32(0.16194305), np.float32(0.17483576), np.float32(0.15741298), np.float32(0.15607557), np.float32(0.15860225), np.float32(0.14956279), np.float32(0.13187988), np.float32(0.12405339), np.float32(0.13146788), np.float32(0.115428776), np.float32(0.09704545), np.float32(0.09317184), np.float32(0.090193175), np.float32(0.088573575), np.float32(0.09538656), np.float32(0.0887599), np.float32(0.0871152), np.float32(0.08807319), np.float32(0.090273514), np.float32(0.0868115), np.float32(0.084798), np.float32(0.09008183), np.float32(0.090060554), np.float32(0.08386432), np.float32(0.08321719), np.float32(0.0917946), np.float32(0.09355094), np.float32(0.09580249), np.float32(0.08746516), np.float32(0.09371049), np.float32(0.09255269), np.float32(0.08342212), np.float32(0.081836715), np.float32(0.08030906), np.float32(0.08186277), np.float32(0.081180386), np.float32(0.086636215), np.float32(0.09184291), np.float32(0.088941276), np.float32(0.0901326), np.float32(0.087380044), np.float32(0.086330906), np.float32(0.078359), np.float32(0.07985209), np.float32(0.08250856), np.float32(0.07816347), np.float32(0.07693318), np.float32(0.086409114), np.float32(0.08892785), np.float32(0.094006464), np.float32(0.09091082), np.float32(0.097928256), np.float32(0.09824264), np.float32(0.10251342), np.float32(0.101490356), np.float32(0.091325976), np.float32(0.09357669), np.float32(0.09476404), np.float32(0.08620472), np.float32(0.07560745), np.float32(0.07829301), np.float32(0.07141381), np.float32(0.06752372), np.float32(0.07056626), np.float32(0.08190937), np.float32(0.08960598), np.float32(0.0935748), np.float32(0.108865134), np.float32(0.10638213), np.float32(0.093941405), np.float32(0.094236515), np.float32(0.074373536), np.float32(0.0626442), np.float32(0.05887294), np.float32(0.053457722), np.float32(0.047756217), np.float32(0.040683694), np.float32(0.035454053), np.float32(0.034453455), np.float32(0.032563686), np.float32(0.032034785), np.float32(0.031920183), np.float32(0.034333535), np.float32(0.03903952), np.float32(0.038180437), np.float32(0.036088835), np.float32(0.040790025), np.float32(0.0470833), np.float32(0.040626906), np.float32(0.033899266), np.float32(0.03261097), np.float32(0.031682808), np.float32(0.030690622), np.float32(0.031879727), np.float32(0.03261106), np.float32(0.032807462), np.float32(0.030922323), np.float32(0.034631297), np.float32(0.04024516), np.float32(0.048054315), np.float32(0.05595202), np.float32(0.062799685), np.float32(0.06490056), np.float32(0.0726884), np.float32(0.087614186), np.float32(0.09954325), np.float32(0.10760275), np.float32(0.110809594), np.float32(0.1249728), np.float32(0.13178897), np.float32(0.13443598), np.float32(0.13055402), np.float32(0.14147393), np.float32(0.14908731), np.float32(0.15398338), np.float32(0.15752153), np.float32(0.17874812), np.float32(0.19849525), np.float32(0.19404268), np.float32(0.20214587), np.float32(0.22120567), np.float32(0.24239314), np.float32(0.22395688), np.float32(0.2429998), np.float32(0.27764156), np.float32(0.27331957), np.float32(0.31814423), np.float32(0.34279987), np.float32(0.3212702), np.float32(0.3256821), np.float32(0.28722972), np.float32(0.27431512), np.float32(0.30543193), np.float32(0.26172563), np.float32(0.24454267), np.float32(0.24611479), np.float32(0.24373692), np.float32(0.23824494), np.float32(0.27170852), np.float32(0.27494955), np.float32(0.25296354), np.float32(0.23407768), np.float32(0.23280638), np.float32(0.24809673), np.float32(0.2875471), np.float32(0.3062042), np.float32(0.3736949), np.float32(0.4141854), np.float32(0.43316403), np.float32(0.43900758), np.float32(0.47562507), np.float32(0.5120041), np.float32(0.54299366), np.float32(0.57854897), np.float32(0.61275685), np.float32(0.6546283), np.float32(0.659678), np.float32(0.69353306), np.float32(0.7602886), np.float32(0.78428954), np.float32(0.7982019), np.float32(0.80593526), np.float32(0.81033945), np.float32(0.8071229), np.float32(0.80383766), np.float32(0.81784624), np.float32(0.7915294), np.float32(0.7414055), np.float32(0.68971395), np.float32(0.66410005), np.float32(0.6566069), np.float32(0.6108498), np.float32(0.56625676), np.float32(0.5101867), np.float32(0.461995), np.float32(0.3580929), np.float32(0.25077847), np.float32(0.1611973), np.float32(0.13284001), np.float32(0.12990487), np.float32(0.118422925), np.float32(0.1347565), np.float32(0.13291109), np.float32(0.11487828), np.float32(0.10168188), np.float32(0.09825605), np.float32(0.09769922), np.float32(0.08696549), np.float32(0.08808238), np.float32(0.09619495), np.float32(0.114761196), np.float32(0.13360013), np.float32(0.1492371), np.float32(0.1577989), np.float32(0.16630663), np.float32(0.17324449), np.float32(0.19514441), np.float32(0.19380231), np.float32(0.17947163), np.float32(0.18211402), np.float32(0.19060893), np.float32(0.21106747), np.float32(0.23450018), np.float32(0.23621567), np.float32(0.24283446), np.float32(0.24908228), np.float32(0.26663214), np.float32(0.29086608), np.float32(0.29896376), np.float32(0.27782768), np.float32(0.28473815), np.float32(0.27420047), np.float32(0.25505272), np.float32(0.2561758), np.float32(0.19803713), np.float32(0.17495343), np.float32(0.1665273), np.float32(0.18502486), np.float32(0.15451562), np.float32(0.1818816), np.float32(0.14109437), np.float32(0.11751124), np.float32(0.13557696), np.float32(0.13447388), np.float32(0.14373884), np.float32(0.1429943), np.float32(0.15523617), np.float32(0.19836473), np.float32(0.24688345), np.float32(0.23681326), np.float32(0.30112007), np.float32(0.32861665), np.float32(0.36314386), np.float32(0.3545673), np.float32(0.3584072), np.float32(0.3709311), np.float32(0.4130615), np.float32(0.42838597), np.float32(0.44479463), np.float32(0.5106347), np.float32(0.6037133), np.float32(0.6753911), np.float32(0.7352336), np.float32(0.7696756), np.float32(0.82945496), np.float32(0.88468456), np.float32(0.9002864), np.float32(0.90942657), np.float32(0.9173105), np.float32(0.93899286), np.float32(0.94914865), np.float32(0.9539194), np.float32(0.9549854), np.float32(0.95218986), np.float32(0.95253605), np.float32(0.95295984), np.float32(0.95374894), np.float32(0.95618117), np.float32(0.96062416), np.float32(0.95582753), np.float32(0.9496439), np.float32(0.9533383), np.float32(0.9528101), np.float32(0.95274866), np.float32(0.9487525), np.float32(0.9383812), np.float32(0.94331753), np.float32(0.9451017), np.float32(0.9329413), np.float32(0.9257864), np.float32(0.9205362), np.float32(0.9195437), np.float32(0.91624653), np.float32(0.8725189), np.float32(0.8328898), np.float32(0.80882204), np.float32(0.7903544), np.float32(0.7795148), np.float32(0.71239126), np.float32(0.6806336), np.float32(0.60653305), np.float32(0.5238385), np.float32(0.4881241), np.float32(0.43429485), np.float32(0.39126852), np.float32(0.32626954), np.float32(0.2737067), np.float32(0.20468618), np.float32(0.17062692), np.float32(0.15579371), np.float32(0.13906059), np.float32(0.12985136), np.float32(0.13659248), np.float32(0.12806243), np.float32(0.119047), np.float32(0.11303582), np.float32(0.102383785), np.float32(0.1040717), np.float32(0.114631556), np.float32(0.1125807), np.float32(0.102839656), np.float32(0.11338057), np.float32(0.120191775), np.float32(0.10871141), np.float32(0.10244348), np.float32(0.11036008), np.float32(0.10142149), np.float32(0.09913173), np.float32(0.08294983), np.float32(0.089594156), np.float32(0.09749126), np.float32(0.10306502), np.float32(0.11006509), np.float32(0.112777196), np.float32(0.14552851), np.float32(0.16743246), np.float32(0.18136209), np.float32(0.18571475), np.float32(0.1784585), np.float32(0.15771793), np.float32(0.14229904), np.float32(0.13397351), np.float32(0.13190177), np.float32(0.13684353), np.float32(0.17812793), np.float32(0.18449494), np.float32(0.20162027), np.float32(0.21681377), np.float32(0.22401251), np.float32(0.20961201), np.float32(0.21966623), np.float32(0.22964378), np.float32(0.2384449), np.float32(0.22138578), np.float32(0.25693122), np.float32(0.26861352), np.float32(0.24019757), np.float32(0.22972594), np.float32(0.20976295), np.float32(0.19692898), np.float32(0.1989496), np.float32(0.21503048), np.float32(0.20655812), np.float32(0.19954218), np.float32(0.20078951), np.float32(0.19890249), np.float32(0.16670607), np.float32(0.15472679), np.float32(0.148401), np.float32(0.13092458), np.float32(0.11515484), np.float32(0.10297835), np.float32(0.09296583), np.float32(0.09484502), np.float32(0.09297815), np.float32(0.10117728), np.float32(0.09486489), np.float32(0.10371577), np.float32(0.12193249), np.float32(0.139391), np.float32(0.1436794), np.float32(0.13718475), np.float32(0.1453143), np.float32(0.15985088), np.float32(0.14726496), np.float32(0.1413545), np.float32(0.15224162), np.float32(0.15428644), np.float32(0.14460413), np.float32(0.13952158), np.float32(0.16068785), np.float32(0.14487861), np.float32(0.12764582), np.float32(0.13176621), np.float32(0.14200342), np.float32(0.13350725), np.float32(0.119575106), np.float32(0.11142754), np.float32(0.095572874), np.float32(0.08271096), np.float32(0.0744527), np.float32(0.058743116), np.float32(0.03978535), np.float32(0.031283185), np.float32(0.031588946), np.float32(0.0287704), np.float32(0.023920834), np.float32(0.023901219), np.float32(0.025273917), np.float32(0.02285068), np.float32(0.021559004), np.float32(0.023175126), np.float32(0.027352113), np.float32(0.030050993), np.float32(0.029738033), np.float32(0.03260751), np.float32(0.037833426), np.float32(0.03953551), np.float32(0.036032528), np.float32(0.039299067), np.float32(0.045766577), np.float32(0.04088176), np.float32(0.044609677), np.float32(0.055891287), np.float32(0.05742057), np.float32(0.053871397), np.float32(0.06464221), np.float32(0.08266814), np.float32(0.078220345), np.float32(0.09289), np.float32(0.110583), np.float32(0.114583164), np.float32(0.11723855), np.float32(0.1283809), np.float32(0.1403313), np.float32(0.13654676), np.float32(0.12545133), np.float32(0.11883194), np.float32(0.11989001), np.float32(0.108993724), np.float32(0.0921976), np.float32(0.09682507), np.float32(0.0898085), np.float32(0.07208906), np.float32(0.069906674), np.float32(0.07564737), np.float32(0.07192508), np.float32(0.0625381), np.float32(0.06573099), np.float32(0.07221631), np.float32(0.06832843), np.float32(0.06590465), np.float32(0.072088055), np.float32(0.06377662), np.float32(0.058380358), np.float32(0.06070488), np.float32(0.054326575), np.float32(0.05125559), np.float32(0.04872049), np.float32(0.0499869), np.float32(0.044084683), np.float32(0.04968941), np.float32(0.05812932), np.float32(0.05794109), np.float32(0.0592857), np.float32(0.05438957), np.float32(0.06386995), np.float32(0.069517635), np.float32(0.07360642), np.float32(0.0728479), np.float32(0.0730111), np.float32(0.07792801), np.float32(0.08799896), np.float32(0.07915388), np.float32(0.07368636), np.float32(0.07414718), np.float32(0.07334897), np.float32(0.07406262), np.float32(0.06781068), np.float32(0.0603608), np.float32(0.058438454), np.float32(0.054528076), np.float32(0.047018025), np.float32(0.046910938), np.float32(0.047389038), np.float32(0.036845084), np.float32(0.029589156), np.float32(0.029120145), np.float32(0.028209725), np.float32(0.025509087), np.float32(0.025787529), np.float32(0.02855665), np.float32(0.024673758), np.float32(0.025397861), np.float32(0.028531218), np.float32(0.024940891), np.float32(0.024313347), np.float32(0.028993884), np.float32(0.031818163), np.float32(0.031997412), np.float32(0.03671998), np.float32(0.042740464), np.float32(0.046914395), np.float32(0.052816883), np.float32(0.060996305), np.float32(0.06688443), np.float32(0.071422175), np.float32(0.075435266), np.float32(0.08830169), np.float32(0.095001474), np.float32(0.09631133), np.float32(0.0891217), np.float32(0.08556586), np.float32(0.086495616), np.float32(0.07984939), np.float32(0.08489341), np.float32(0.085730806), np.float32(0.093379006), np.float32(0.083658725), np.float32(0.09414205), np.float32(0.08686076), np.float32(0.07538751), np.float32(0.072648555), np.float32(0.06672911), np.float32(0.054081533), np.float32(0.04723907), np.float32(0.051993903), np.float32(0.048323207), np.float32(0.046162937), np.float32(0.044463683), np.float32(0.042311296), np.float32(0.043345496), np.float32(0.046811488), np.float32(0.04730099), np.float32(0.044088803), np.float32(0.048732545), np.float32(0.055330966), np.float32(0.06037695), np.float32(0.06282012), np.float32(0.07281091), np.float32(0.080936745), np.float32(0.080635495), np.float32(0.082837984), np.float32(0.08397207), np.float32(0.09296703), np.float32(0.108902425), np.float32(0.107813686), np.float32(0.11025613), np.float32(0.11586367), np.float32(0.11533693), np.float32(0.111264594), np.float32(0.08266348), np.float32(0.07671449), np.float32(0.07419442), np.float32(0.06863719), np.float32(0.06941858), np.float32(0.06913881), np.float32(0.066038676), np.float32(0.07531584), np.float32(0.08064478), np.float32(0.076759055), np.float32(0.08341474), np.float32(0.08747073), np.float32(0.08056735), np.float32(0.08652524), np.float32(0.07996779), np.float32(0.07889099), np.float32(0.07842361), np.float32(0.08355148), np.float32(0.07807489), np.float32(0.080891356), np.float32(0.08248488), np.float32(0.089580216), np.float32(0.090384945), np.float32(0.09018722), np.float32(0.09206621), np.float32(0.08725135), np.float32(0.085204445), np.float32(0.08188196), np.float32(0.07311), np.float32(0.06760842), np.float32(0.06980045), np.float32(0.06810876), np.float32(0.06491015), np.float32(0.06418079), np.float32(0.06534423), np.float32(0.0681337), np.float32(0.072121255), np.float32(0.07764296), np.float32(0.092472725), np.float32(0.09968289), np.float32(0.095206924), np.float32(0.091366366), np.float32(0.08965911), np.float32(0.07748936), np.float32(0.07950273), np.float32(0.088515684), np.float32(0.09202901), np.float32(0.0941909), np.float32(0.09251899), np.float32(0.09785764), np.float32(0.09869208), np.float32(0.0990951), np.float32(0.103244856), np.float32(0.10344101), np.float32(0.09352609), np.float32(0.077916995), np.float32(0.075033315), np.float32(0.07479012), np.float32(0.05818023), np.float32(0.0495785), np.float32(0.052375674), np.float32(0.05029649), np.float32(0.043271165), np.float32(0.037624948), np.float32(0.042053342), np.float32(0.040105246), np.float32(0.044461515), np.float32(0.045485057), np.float32(0.040182423), np.float32(0.03434289), np.float32(0.029054368), np.float32(0.023666665), np.float32(0.023268152), np.float32(0.020636827), np.float32(0.02266047), np.float32(0.024645472), np.float32(0.02809801), np.float32(0.03239576), np.float32(0.037506443), np.float32(0.04458506), np.float32(0.044307534), np.float32(0.0420417), np.float32(0.041314), np.float32(0.047074284), np.float32(0.04217023), np.float32(0.03828732), np.float32(0.035839316), np.float32(0.038073085), np.float32(0.034621064), np.float32(0.033536367), np.float32(0.033822276), np.float32(0.03748993), np.float32(0.04365317), np.float32(0.05406395), np.float32(0.06513836), np.float32(0.068694115), np.float32(0.08325492), np.float32(0.09707272), np.float32(0.10046974), np.float32(0.09979663), np.float32(0.09922156), np.float32(0.10239758), np.float32(0.10180924), np.float32(0.10665842), np.float32(0.1157298), np.float32(0.12675492), np.float32(0.12779526), np.float32(0.14361787), np.float32(0.151016), np.float32(0.17615545), np.float32(0.1897322), np.float32(0.18021274), np.float32(0.17619054), np.float32(0.15971395), np.float32(0.14723207), np.float32(0.13589856), np.float32(0.11599469), np.float32(0.08677259), np.float32(0.0664621), np.float32(0.05766554), np.float32(0.05121016), np.float32(0.04258539), np.float32(0.04064008), np.float32(0.04414083), np.float32(0.046626665), np.float32(0.04815482), np.float32(0.05389112), np.float32(0.06270738), np.float32(0.063191086), np.float32(0.0619171), np.float32(0.06258815), np.float32(0.053305175), np.float32(0.044677053), np.float32(0.02815428), np.float32(0.021977302), np.float32(0.019305486), np.float32(0.019214682), np.float32(0.019976847), np.float32(0.024989845), np.float32(0.027202088), np.float32(0.028821414), np.float32(0.029246176), np.float32(0.034376863), np.float32(0.03485412), np.float32(0.029066524), np.float32(0.030785842), np.float32(0.031035336), np.float32(0.032121938), np.float32(0.032348912), np.float32(0.031533103), np.float32(0.026858516), np.float32(0.022775318), np.float32(0.023750536), np.float32(0.023863608), np.float32(0.02276468), np.float32(0.017870108), np.float32(0.018923888), np.float32(0.018050935), np.float32(0.019593341), np.float32(0.021452526), np.float32(0.020658927), np.float32(0.02196481), np.float32(0.019292075), np.float32(0.01917741), np.float32(0.021227842), np.float32(0.026362224), np.float32(0.027079577), np.float32(0.026085338), np.float32(0.027800791), np.float32(0.031127991), np.float32(0.030523842), np.float32(0.028458662), np.float32(0.029159306), np.float32(0.032296207), np.float32(0.038915247), np.float32(0.045826297), np.float32(0.050783217), np.float32(0.059399728), np.float32(0.061900754), np.float32(0.06383138), np.float32(0.059784014), np.float32(0.06309096), np.float32(0.07104719), np.float32(0.082069874), np.float32(0.0838386), np.float32(0.087603144), np.float32(0.08832704), np.float32(0.10176684), np.float32(0.0860551), np.float32(0.0775448), np.float32(0.083609246), np.float32(0.11037087), np.float32(0.10571056), np.float32(0.09179842), np.float32(0.10043053), np.float32(0.10763604), np.float32(0.10108981), np.float32(0.0863718), np.float32(0.109331444), np.float32(0.115960285), np.float32(0.1268102), np.float32(0.14710334), np.float32(0.14628705), np.float32(0.1644846), np.float32(0.17352831), np.float32(0.20361984), np.float32(0.21028246), np.float32(0.22088668), np.float32(0.2377107), np.float32(0.27187085), np.float32(0.28224516), np.float32(0.28163543), np.float32(0.29557294), np.float32(0.3163572), np.float32(0.32162738), np.float32(0.3421596), np.float32(0.37963676), np.float32(0.38291296), np.float32(0.40061226), np.float32(0.42296568), np.float32(0.41276386), np.float32(0.38302281), np.float32(0.31980932), np.float32(0.31472212), np.float32(0.29727685), np.float32(0.28808007), np.float32(0.26949492), np.float32(0.2576215), np.float32(0.24512666), np.float32(0.2295886), np.float32(0.21242407), np.float32(0.1991404), np.float32(0.16966811), np.float32(0.16294956), np.float32(0.15418686), np.float32(0.15394947), np.float32(0.16392398), np.float32(0.17119369), np.float32(0.17307797), np.float32(0.14785965), np.float32(0.16696398), np.float32(0.16237031), np.float32(0.14514239), np.float32(0.1310162), np.float32(0.13078065), np.float32(0.13239844), np.float32(0.12928073), np.float32(0.14086477), np.float32(0.14382748), np.float32(0.1649987), np.float32(0.17634231), np.float32(0.19769967), np.float32(0.2258481), np.float32(0.24114393), np.float32(0.27242926), np.float32(0.26759326), np.float32(0.2591078), np.float32(0.23755132), np.float32(0.25266695), np.float32(0.22882243), np.float32(0.22739409), np.float32(0.19564113), np.float32(0.17926851), np.float32(0.15682046), np.float32(0.15040755), np.float32(0.14968255), np.float32(0.17090052), np.float32(0.16400404), np.float32(0.18174684), np.float32(0.1911428), np.float32(0.1859459), np.float32(0.1610206), np.float32(0.14623936), np.float32(0.14474386), np.float32(0.15111141), np.float32(0.1638604), np.float32(0.1515562), np.float32(0.16784891), np.float32(0.16046578), np.float32(0.16304168), np.float32(0.14667287), np.float32(0.1554653), np.float32(0.17634052), np.float32(0.21696156), np.float32(0.19832939), np.float32(0.22388306), np.float32(0.23948602), np.float32(0.25399923), np.float32(0.2601426), np.float32(0.26622918), np.float32(0.27164832), np.float32(0.2711138), np.float32(0.27960292), np.float32(0.27900216), np.float32(0.29888842), np.float32(0.3028129), np.float32(0.29915306), np.float32(0.3048342), np.float32(0.31034535), np.float32(0.30989707), np.float32(0.3184835), np.float32(0.32182196), np.float32(0.31942213), np.float32(0.31898236), np.float32(0.32407463), np.float32(0.31640917), np.float32(0.30606523), np.float32(0.2935272), np.float32(0.2910278), np.float32(0.28447855), np.float32(0.29157156), np.float32(0.28564197), np.float32(0.29430628), np.float32(0.303509), np.float32(0.29443157), np.float32(0.30547047), np.float32(0.30956727), np.float32(0.30018222), np.float32(0.29394937), np.float32(0.28571245), np.float32(0.27841923), np.float32(0.2870588), np.float32(0.27755082), np.float32(0.2669589), np.float32(0.27925602), np.float32(0.28413945), np.float32(0.27212635), np.float32(0.26668325), np.float32(0.2733437), np.float32(0.2678911), np.float32(0.28164837), np.float32(0.2789988), np.float32(0.27048954), np.float32(0.282019), np.float32(0.2955625), np.float32(0.28791845), np.float32(0.2946107), np.float32(0.2955893), np.float32(0.3039652), np.float32(0.32606342), np.float32(0.29219484), np.float32(0.2830101), np.float32(0.293124), np.float32(0.28167123), np.float32(0.32500002), np.float32(0.33985373), np.float32(0.32248724), np.float32(0.31198645), np.float32(0.33667576), np.float32(0.32722527), np.float32(0.3333149), np.float32(0.35208765), np.float32(0.3905738), np.float32(0.35160637), np.float32(0.359777), np.float32(0.36562297), np.float32(0.36813647), np.float32(0.38970235), np.float32(0.3753503), np.float32(0.43229017), np.float32(0.48683792), np.float32(0.53560317), np.float32(0.54940194), np.float32(0.5263945), np.float32(0.5203708), np.float32(0.26048517), np.float32(0.26546082), np.float32(0.2677583), np.float32(0.26627222), np.float32(0.25301313), np.float32(0.24362107), np.float32(0.21738717), np.float32(0.21971618), np.float32(0.20403026), np.float32(0.19809371), np.float32(0.19439021), np.float32(0.21742293), np.float32(0.185872), np.float32(0.20309693), np.float32(0.19489445), np.float32(0.2033793), np.float32(0.1743601), np.float32(0.1860744), np.float32(0.189398), np.float32(0.1657505), np.float32(0.16114143), np.float32(0.16348077), np.float32(0.16794652), np.float32(0.16452242), np.float32(0.17385873), np.float32(0.19980538), np.float32(0.17568532), np.float32(0.17563416), np.float32(0.20159402), np.float32(0.22053486), np.float32(0.2117081), np.float32(0.21432818), np.float32(0.23154312), np.float32(0.20321164), np.float32(0.19201444), np.float32(0.1901678), np.float32(0.20659775), np.float32(0.21248727), np.float32(0.21232237), np.float32(0.20453718), np.float32(0.24470127), np.float32(0.2508116), np.float32(0.23315413), np.float32(0.25830388), np.float32(0.2663422), np.float32(0.25499892), np.float32(0.26149777), np.float32(0.24405822), np.float32(0.24249999), np.float32(0.23966826), np.float32(0.25513873), np.float32(0.24873802), np.float32(0.24424274), np.float32(0.25174066), np.float32(0.2534352), np.float32(0.2503893), np.float32(0.25074953), np.float32(0.27219957), np.float32(0.27629992), np.float32(0.2888846), np.float32(0.28067365), np.float32(0.27935085), np.float32(0.26838443), np.float32(0.26945728), np.float32(0.2606408), np.float32(0.27563792), np.float32(0.26507905), np.float32(0.2605188), np.float32(0.26848304), np.float32(0.293043), np.float32(0.29999313), np.float32(0.3062672), np.float32(0.30430457), np.float32(0.30666542), np.float32(0.308309), np.float32(0.30120808), np.float32(0.2892006), np.float32(0.28346467), np.float32(0.27681002), np.float32(0.26385272), np.float32(0.25897124), np.float32(0.2517896), np.float32(0.26893497), np.float32(0.24720135), np.float32(0.25097957), np.float32(0.2540172), np.float32(0.24791408), np.float32(0.2501082), np.float32(0.25443128), np.float32(0.27528334), np.float32(0.26435372), np.float32(0.26362726), np.float32(0.22510022), np.float32(0.22573982), np.float32(0.23917751), np.float32(0.23026732), np.float32(0.21068762), np.float32(0.19003226), np.float32(0.2055293), np.float32(0.22937603), np.float32(0.22905345), np.float32(0.2347073), np.float32(0.23061688), np.float32(0.25653058), np.float32(0.24431056), np.float32(0.21876462), np.float32(0.24373268), np.float32(0.25705895), np.float32(0.2562036), np.float32(0.22872698), np.float32(0.26968214), np.float32(0.2860467), np.float32(0.29107237), np.float32(0.28363556), np.float32(0.29330862), np.float32(0.2760457), np.float32(0.27490145), np.float32(0.26829877), np.float32(0.28711513), np.float32(0.28116056), np.float32(0.3100212), np.float32(0.31792372), np.float32(0.33021784), np.float32(0.32425034), np.float32(0.31896797), np.float32(0.3334108), np.float32(0.33280402), np.float32(0.32904327), np.float32(0.33157423), np.float32(0.3497482), np.float32(0.33042583), np.float32(0.3289119), np.float32(0.33056605), np.float32(0.33361694), np.float32(0.3178315), np.float32(0.32134426), np.float32(0.32860675), np.float32(0.3522836), np.float32(0.34983322), np.float32(0.34882164), np.float32(0.35357758), np.float32(0.34383482), np.float32(0.33559248), np.float32(0.33389434), np.float32(0.35839233), np.float32(0.35921672), np.float32(0.34873176), np.float32(0.35894763), np.float32(0.35074317), np.float32(0.34137788), np.float32(0.33588713), np.float32(0.3429897), np.float32(0.34802917), np.float32(0.37570557), np.float32(0.40792185), np.float32(0.36736712), np.float32(0.39025682), np.float32(0.39712402), np.float32(0.42817363), np.float32(0.44970828), np.float32(0.41552183), np.float32(0.41361), np.float32(0.44309616), np.float32(0.43451002), np.float32(0.4307245), np.float32(0.40399098), np.float32(0.39081478), np.float32(0.42144474), np.float32(0.41723922), np.float32(0.40022558), np.float32(0.33202395), np.float32(0.2949964), np.float32(0.30307382), np.float32(0.3344923), np.float32(0.28202245), np.float32(0.24794678), np.float32(0.24397431), np.float32(0.22144005), np.float32(0.19309567), np.float32(0.18959786), np.float32(0.19352047), np.float32(0.19609138), np.float32(0.20793404), np.float32(0.21807076), np.float32(0.23763724), np.float32(0.28329405), np.float32(0.29522872), np.float32(0.27099428), np.float32(0.26177493), np.float32(0.28762642), np.float32(0.277651), np.float32(0.25273752), np.float32(0.22949061), np.float32(0.27840966), np.float32(0.30066246), np.float32(0.29011875), np.float32(0.287551), np.float32(0.2540052), np.float32(0.27943507), np.float32(0.27678272), np.float32(0.28848657), np.float32(0.2631398), np.float32(0.27624947), np.float32(0.2743769), np.float32(0.25508934), np.float32(0.24635889), np.float32(0.27656725), np.float32(0.2801966), np.float32(0.2709301), np.float32(0.24726315), np.float32(0.22336349), np.float32(0.20833635), np.float32(0.19922362), np.float32(0.1741105), np.float32(0.16272835), np.float32(0.17224051), np.float32(0.16245957), np.float32(0.1687253), np.float32(0.17919877), np.float32(0.17852171), np.float32(0.17085114), np.float32(0.18502715), np.float32(0.16201347), np.float32(0.16158693), np.float32(0.13828442), np.float32(0.14455287), np.float32(0.15434632), np.float32(0.16657782), np.float32(0.20565984), np.float32(0.2334354), np.float32(0.26589274), np.float32(0.25648382), np.float32(0.23564512), np.float32(0.2532954), np.float32(0.24156685), np.float32(0.23208758), np.float32(0.25312227), np.float32(0.25143817), np.float32(0.22150639), np.float32(0.22095193), np.float32(0.2152585), np.float32(0.16370228), np.float32(0.1729774), np.float32(0.17574319), np.float32(0.17168687), np.float32(0.175453), np.float32(0.18308386), np.float32(0.17107512), np.float32(0.1780162), np.float32(0.1802061), np.float32(0.18708105), np.float32(0.18133767), np.float32(0.17213854), np.float32(0.15967709), np.float32(0.1695759), np.float32(0.18012124), np.float32(0.17010157), np.float32(0.16932772), np.float32(0.1679867), np.float32(0.18179087), np.float32(0.18265015), np.float32(0.1901689), np.float32(0.21495411), np.float32(0.2399353), np.float32(0.22869933), np.float32(0.25927526), np.float32(0.228178), np.float32(0.25176996), np.float32(0.25821316), np.float32(0.2526059), np.float32(0.27789676), np.float32(0.27973798), np.float32(0.28646788), np.float32(0.27967006), np.float32(0.25145838), np.float32(0.22295901), np.float32(0.21434416), np.float32(0.1950356), np.float32(0.17818084), np.float32(0.15783331), np.float32(0.16270432), np.float32(0.14975844), np.float32(0.13428624), np.float32(0.13481085), np.float32(0.10816578), np.float32(0.097651996), np.float32(0.097582504), np.float32(0.090643376), np.float32(0.075606), np.float32(0.06637133), np.float32(0.06540026), np.float32(0.06436142), np.float32(0.077306546), np.float32(0.06399426), np.float32(0.056823827), np.float32(0.06948669), np.float32(0.07397211), np.float32(0.06505768), np.float32(0.06967752), np.float32(0.077333264), np.float32(0.08049684), np.float32(0.082740165), np.float32(0.092905916), np.float32(0.10145803), np.float32(0.094073854), np.float32(0.0982188), np.float32(0.11264657), np.float32(0.11301303), np.float32(0.11512948), np.float32(0.12250712), np.float32(0.12407701), np.float32(0.12092681), np.float32(0.12536305), np.float32(0.1327231), np.float32(0.12897755), np.float32(0.13127597), np.float32(0.11939461), np.float32(0.10913236), np.float32(0.11358684), np.float32(0.10661338), np.float32(0.099178545), np.float32(0.098506555), np.float32(0.09885454), np.float32(0.10337779), np.float32(0.09620086), np.float32(0.1094349), np.float32(0.11111474), np.float32(0.1025727), np.float32(0.11172805), np.float32(0.11455776), np.float32(0.1307922), np.float32(0.12543899), np.float32(0.12348938), np.float32(0.15057294), np.float32(0.14263773), np.float32(0.12726794), np.float32(0.1303707), np.float32(0.14004236), np.float32(0.14545369), np.float32(0.124150984), np.float32(0.1448317), np.float32(0.15990679), np.float32(0.14899158), np.float32(0.14294778), np.float32(0.15765125), np.float32(0.16105023), np.float32(0.1451792), np.float32(0.13138492), np.float32(0.14139982), np.float32(0.113929585), np.float32(0.10100015), np.float32(0.10558688), np.float32(0.10056866), np.float32(0.09068122), np.float32(0.091377094), np.float32(0.10160916), np.float32(0.09969014), np.float32(0.10587848), np.float32(0.113708094), np.float32(0.1319388), np.float32(0.13326931), np.float32(0.13726215), np.float32(0.14296028), np.float32(0.1604871), np.float32(0.1438047), np.float32(0.14623411), np.float32(0.15603249), np.float32(0.15799679), np.float32(0.14981703), np.float32(0.13620238), np.float32(0.14076237), np.float32(0.13178678), np.float32(0.11127879), np.float32(0.109150514), np.float32(0.10485806), np.float32(0.080877535), np.float32(0.06361832), np.float32(0.058171697), np.float32(0.05052023), np.float32(0.04219274), np.float32(0.036876213), np.float32(0.03230773), np.float32(0.026840115), np.float32(0.021091923), np.float32(0.020548118), np.float32(0.018955665), np.float32(0.020577298), np.float32(0.020130556), np.float32(0.02221687), np.float32(0.023104703), np.float32(0.02657339), np.float32(0.029221242), np.float32(0.033823084), np.float32(0.039953005), np.float32(0.050377537), np.float32(0.058460835), np.float32(0.07156509), np.float32(0.080249615), np.float32(0.08053103), np.float32(0.096179776), np.float32(0.10554404), np.float32(0.10721315), np.float32(0.11664565), np.float32(0.12225058), np.float32(0.13318737), np.float32(0.12387976), np.float32(0.12170797), np.float32(0.13251422), np.float32(0.12846555), np.float32(0.13159643), np.float32(0.13306466), np.float32(0.13627006), np.float32(0.13262658), np.float32(0.13346313), np.float32(0.12275938), np.float32(0.123163834), np.float32(0.12784332), np.float32(0.10969299), np.float32(0.083387434), np.float32(0.0717407), np.float32(0.06440046), np.float32(0.05916832), np.float32(0.06093247), np.float32(0.062292684), np.float32(0.057761632), np.float32(0.059931602), np.float32(0.06076409), np.float32(0.06192279), np.float32(0.060683787), np.float32(0.0614707), np.float32(0.06631294), np.float32(0.06650849), np.float32(0.070209704), np.float32(0.07261551), np.float32(0.07779066), np.float32(0.071485445), np.float32(0.06813205), np.float32(0.06640879), np.float32(0.07312258), np.float32(0.07242226), np.float32(0.062314495), np.float32(0.06687745), np.float32(0.07377016), np.float32(0.07031119), np.float32(0.066324435), np.float32(0.07229548), np.float32(0.070422746), np.float32(0.058450837), np.float32(0.06088532), np.float32(0.0589636), np.float32(0.060018733), np.float32(0.050612867), np.float32(0.054298572), np.float32(0.05302585), np.float32(0.046591938), np.float32(0.048329066), np.float32(0.050245084), np.float32(0.04290799), np.float32(0.03794986), np.float32(0.03925332), np.float32(0.041378107), np.float32(0.0352433), np.float32(0.033645064), np.float32(0.033496857), np.float32(0.03306738), np.float32(0.033670507), np.float32(0.034142926), np.float32(0.036501773), np.float32(0.043174017), np.float32(0.04617763), np.float32(0.05301144), np.float32(0.05593684), np.float32(0.06287242), np.float32(0.06805357), np.float32(0.07634307), np.float32(0.08302315), np.float32(0.08066831), np.float32(0.095306784), np.float32(0.09901965), np.float32(0.09037825), np.float32(0.08828883), np.float32(0.10928989), np.float32(0.100611694), np.float32(0.08546539), np.float32(0.08672665), np.float32(0.10079628), np.float32(0.09158893), np.float32(0.08791304), np.float32(0.097729005), np.float32(0.09886741), np.float32(0.10720005), np.float32(0.10315432), np.float32(0.10030378), np.float32(0.098183796), np.float32(0.087620094), np.float32(0.08601646), np.float32(0.0776194), np.float32(0.071444504), np.float32(0.065178506), np.float32(0.06101087), np.float32(0.06735443), np.float32(0.06627508), np.float32(0.06309751), np.float32(0.07067715), np.float32(0.07007971), np.float32(0.060792398), np.float32(0.06042983), np.float32(0.064855866), np.float32(0.0712281), np.float32(0.069242164), np.float32(0.07636106), np.float32(0.081996046), np.float32(0.084431246), np.float32(0.08534763), np.float32(0.08612237), np.float32(0.09388261), np.float32(0.101425536), np.float32(0.10426758), np.float32(0.10508157), np.float32(0.1166712), np.float32(0.11273835), np.float32(0.11756135), np.float32(0.1237075), np.float32(0.1347826), np.float32(0.12895623), np.float32(0.13669829), np.float32(0.16026121), np.float32(0.16005392), np.float32(0.15749224), np.float32(0.17628933), np.float32(0.20753396), np.float32(0.17531343), np.float32(0.18225312), np.float32(0.20040765), np.float32(0.22007807), np.float32(0.21042576), np.float32(0.19823161), np.float32(0.22244105), np.float32(0.26768896), np.float32(0.21639034), np.float32(0.21725771), np.float32(0.24372752), np.float32(0.27421117)], 'MYPGGQGDYAGFPGCGLLRLHSTFRHDLKIYASDEGRVQMTAAAFAKGLLALEGELTPILVQMVKSANMNGLLDSDGDSLSSCQHRVKARLHHILQQDAPFGPEDYDQLAPTGSTSLLNSMAVIQNPVKVCDQVFALIENLTHQIRERMQDPKSVDLQLYHSETLELMLQRWSKLERDFRQKSGRYDISKIPDIYDCVKYDVQHNGSLGLQGTAELLRLSKALADVVIPQEYGISREEKLEIAVGFCLPLLRKILLDLQRTHEDESVNKLHPLYSRGVLSPGRHVRTRLYFTSESHVHSLLSVFRYGGLLDETQDAQWQRALAYLSAISELNYMTQIVIMLYEDNTRDPLSEERFHVELHFSPGVKGVEEEGSAPAGCGFRPASSENEEMKTDQGSMENLCPGKASDEPDRALQTSPQPPEGPGLPRRSPLIRNRKAGSMEVLSETSSSRPGGYRLFSSARPPTEMKQSGLGSQCTGLFSTTVLGGSSSAPNLQDYARSHGKKLPPASLKHRDELLFVPAVKRFSVSFAKHPTNGFEGCSMVPTIYPLETLHNALSLRQVSEFLSRVCQRHTDAQAQASAALFDSMHSNQASDSPFSPPRTLHSPTLQLRQRSEKPPWYSSGPSSTVSSAGPSSPTAVDGNCPFGFSDQPSVSSHMIEECQTLGMLPRNGEQELPIEGVQEPFEPSQSSQEPPVETSQPCQEVAEEISQPCQEVPDISQPCQDIPEEVSQPCQEVPDVSQPCQENHDNINQICQEVPQIHQPCQKASPLCQKISEEACQLFQENPEEISQPSQEVSVEVGGLAHGFPVGVGGLVQEIHVEVGTPAQEIPEELSQPCQEFFAEVGRLAQKASAINLLSQEIPEVDKPSQEFPGEVDLQVQEVPEVNQQSWVVPEVIDQLHGEDIPQTQFSSSDPNPQSQSLTCDQYSPLPPVTCD': [np.float32(0.7408687), np.float32(0.65935963), np.float32(0.6780159), np.float32(0.6972633), np.float32(0.58453834), np.float32(0.62242514), np.float32(0.52843446), np.float32(0.58901685), np.float32(0.47804803), np.float32(0.4835424), np.float32(0.4199743), np.float32(0.3982612), np.float32(0.29097152), np.float32(0.24465077), np.float32(0.21882707), np.float32(0.2243309), np.float32(0.20963411), np.float32(0.2057831), np.float32(0.17280516), np.float32(0.17814314), np.float32(0.18447213), np.float32(0.17527165), np.float32(0.19451009), np.float32(0.23712951), np.float32(0.25123432), np.float32(0.25475812), np.float32(0.21295817), np.float32(0.22545658), np.float32(0.20290674), np.float32(0.19774528), np.float32(0.17083858), np.float32(0.14906675), np.float32(0.13912065), np.float32(0.12825534), np.float32(0.11638226), np.float32(0.11434352), np.float32(0.09535617), np.float32(0.08174912), np.float32(0.078778915), np.float32(0.07951229), np.float32(0.07735457), np.float32(0.075313635), np.float32(0.09077682), np.float32(0.10078654), np.float32(0.09418466), np.float32(0.08421342), np.float32(0.08490104), np.float32(0.07049856), np.float32(0.06552844), np.float32(0.059583414), np.float32(0.067614384), np.float32(0.054676957), np.float32(0.04460043), np.float32(0.056859337), np.float32(0.06880276), np.float32(0.073692314), np.float32(0.083126776), np.float32(0.091932215), np.float32(0.0976486), np.float32(0.08233223), np.float32(0.08642086), np.float32(0.08517916), np.float32(0.093228), np.float32(0.09564115), np.float32(0.11374714), np.float32(0.10686951), np.float32(0.111111656), np.float32(0.11173088), np.float32(0.09596477), np.float32(0.105104975), np.float32(0.11462227), np.float32(0.108897425), np.float32(0.10970738), np.float32(0.12475973), np.float32(0.13022514), np.float32(0.12849866), np.float32(0.13706018), np.float32(0.14110327), np.float32(0.15265614), np.float32(0.15013666), np.float32(0.16505672), np.float32(0.16674654), np.float32(0.13233799), np.float32(0.11004209), np.float32(0.10934701), np.float32(0.10362295), np.float32(0.095627666), np.float32(0.090991914), np.float32(0.08522424), np.float32(0.08775976), np.float32(0.081499465), np.float32(0.09188162), np.float32(0.109642945), np.float32(0.1127027), np.float32(0.106369086), np.float32(0.120191626), np.float32(0.13861175), np.float32(0.13587913), np.float32(0.13335878), np.float32(0.16873406), np.float32(0.18440765), np.float32(0.18246208), np.float32(0.19454513), np.float32(0.20992224), np.float32(0.23010527), np.float32(0.21781954), np.float32(0.24114813), np.float32(0.26492256), np.float32(0.23315227), np.float32(0.20605318), np.float32(0.19772145), np.float32(0.20536709), np.float32(0.19019526), np.float32(0.19730085), np.float32(0.27030882), np.float32(0.22329313), np.float32(0.18546762), np.float32(0.20142186), np.float32(0.18933776), np.float32(0.15879855), np.float32(0.14213349), np.float32(0.14446387), np.float32(0.11559012), np.float32(0.097905636), np.float32(0.09190014), np.float32(0.079341486), np.float32(0.06573315), np.float32(0.06316618), np.float32(0.063072555), np.float32(0.05575202), np.float32(0.05229912), np.float32(0.05643502), np.float32(0.060062945), np.float32(0.05686968), np.float32(0.058915965), np.float32(0.06625611), np.float32(0.06935294), np.float32(0.06720144), np.float32(0.07281326), np.float32(0.0766478), np.float32(0.08000537), np.float32(0.084026806), np.float32(0.094791815), np.float32(0.10530206), np.float32(0.107312635), np.float32(0.11526596), np.float32(0.14161085), np.float32(0.14651372), np.float32(0.13763504), np.float32(0.14520921), np.float32(0.15912698), np.float32(0.16224791), np.float32(0.15790805), np.float32(0.16669044), np.float32(0.1896551), np.float32(0.18584183), np.float32(0.16879311), np.float32(0.1762127), np.float32(0.17967838), np.float32(0.16619843), np.float32(0.13527218), np.float32(0.12784906), np.float32(0.118345335), np.float32(0.08258869), np.float32(0.07540117), np.float32(0.06729723), np.float32(0.06622793), np.float32(0.06544537), np.float32(0.06693816), np.float32(0.08289227), np.float32(0.0863788), np.float32(0.08962087), np.float32(0.10225419), np.float32(0.11662255), np.float32(0.113850616), np.float32(0.1133912), np.float32(0.115150616), np.float32(0.12525898), np.float32(0.11852806), np.float32(0.11258499), np.float32(0.12302142), np.float32(0.13054207), np.float32(0.11558681), np.float32(0.10842093), np.float32(0.12252479), np.float32(0.11466925), np.float32(0.09696663), np.float32(0.11492456), np.float32(0.122985706), np.float32(0.11355722), np.float32(0.1097071), np.float32(0.12636402), np.float32(0.12697138), np.float32(0.10757282), np.float32(0.09501174), np.float32(0.09706563), np.float32(0.09319491), np.float32(0.08047654), np.float32(0.07990424), np.float32(0.0803447), np.float32(0.07956937), np.float32(0.0721516), np.float32(0.06504365), np.float32(0.073235594), np.float32(0.066434935), np.float32(0.058416277), np.float32(0.06756674), np.float32(0.0644425), np.float32(0.055922747), np.float32(0.06288771), np.float32(0.062687695), np.float32(0.05489083), np.float32(0.056374695), np.float32(0.058568925), np.float32(0.058224652), np.float32(0.049242623), np.float32(0.0441159), np.float32(0.043802578), np.float32(0.044071797), np.float32(0.04819547), np.float32(0.049018458), np.float32(0.052081842), np.float32(0.053066064), np.float32(0.05317309), np.float32(0.05959175), np.float32(0.06529143), np.float32(0.06933477), np.float32(0.07284041), np.float32(0.07129546), np.float32(0.07977827), np.float32(0.07292659), np.float32(0.0688201), np.float32(0.07045444), np.float32(0.06347546), np.float32(0.061851755), np.float32(0.05635929), np.float32(0.052444942), np.float32(0.05136675), np.float32(0.05166225), np.float32(0.049515158), np.float32(0.052831996), np.float32(0.05601045), np.float32(0.04883403), np.float32(0.04322615), np.float32(0.042943075), np.float32(0.04085971), np.float32(0.037843764), np.float32(0.03711599), np.float32(0.0376086), np.float32(0.035164822), np.float32(0.03333058), np.float32(0.0356346), np.float32(0.045286182), np.float32(0.044688847), np.float32(0.047293026), np.float32(0.049199335), np.float32(0.054341804), np.float32(0.058518294), np.float32(0.05742403), np.float32(0.06258328), np.float32(0.0731816), np.float32(0.070928596), np.float32(0.07303926), np.float32(0.08191087), np.float32(0.092046686), np.float32(0.0863599), np.float32(0.09351112), np.float32(0.117976375), np.float32(0.12798183), np.float32(0.14517418), np.float32(0.16250317), np.float32(0.18638231), np.float32(0.18678099), np.float32(0.18129534), np.float32(0.17959245), np.float32(0.15829675), np.float32(0.1401552), np.float32(0.107322805), np.float32(0.09909032), np.float32(0.09412335), np.float32(0.07523426), np.float32(0.067150556), np.float32(0.078652054), np.float32(0.08298912), np.float32(0.08091148), np.float32(0.07535185), np.float32(0.0846121), np.float32(0.07981773), np.float32(0.06760333), np.float32(0.0605017), np.float32(0.05792415), np.float32(0.053129505), np.float32(0.04558257), np.float32(0.042146593), np.float32(0.04053685), np.float32(0.035724975), np.float32(0.034656156), np.float32(0.037244774), np.float32(0.03704915), np.float32(0.03972686), np.float32(0.04357937), np.float32(0.049695846), np.float32(0.052471522), np.float32(0.057246692), np.float32(0.057706688), np.float32(0.05949944), np.float32(0.051201753), np.float32(0.050457675), np.float32(0.054303825), np.float32(0.051175967), np.float32(0.05013282), np.float32(0.05412617), np.float32(0.059831936), np.float32(0.058459602), np.float32(0.060831483), np.float32(0.061189417), np.float32(0.061475135), np.float32(0.062071107), np.float32(0.065497555), np.float32(0.06310955), np.float32(0.065408945), np.float32(0.06438806), np.float32(0.0604699), np.float32(0.056450818), np.float32(0.051837355), np.float32(0.0434474), np.float32(0.03301939), np.float32(0.028310632), np.float32(0.026128642), np.float32(0.025946261), np.float32(0.02595781), np.float32(0.027028918), np.float32(0.029202867), np.float32(0.033865076), np.float32(0.040175203), np.float32(0.043574307), np.float32(0.045721106), np.float32(0.051969253), np.float32(0.054479916), np.float32(0.063267805), np.float32(0.08085543), np.float32(0.09267066), np.float32(0.09321685), np.float32(0.09711754), np.float32(0.09445672), np.float32(0.093027), np.float32(0.10123174), np.float32(0.11191309), np.float32(0.12812681), np.float32(0.15800737), np.float32(0.16592604), np.float32(0.20393161), np.float32(0.26253965), np.float32(0.2810351), np.float32(0.37740374), np.float32(0.42568088), np.float32(0.46121156), np.float32(0.5240331), np.float32(0.5976222), np.float32(0.61625725), np.float32(0.6428297), np.float32(0.6759259), np.float32(0.7447861), np.float32(0.7887395), np.float32(0.80813605), np.float32(0.7917683), np.float32(0.8457959), np.float32(0.877691), np.float32(0.89387846), np.float32(0.90851223), np.float32(0.91746485), np.float32(0.92495793), np.float32(0.9344385), np.float32(0.94266564), np.float32(0.9606714), np.float32(0.9637667), np.float32(0.9674055), np.float32(0.9696287), np.float32(0.9714769), np.float32(0.9731703), np.float32(0.97573507), np.float32(0.97714865), np.float32(0.9778862), np.float32(0.9757413), np.float32(0.97650105), np.float32(0.9773122), np.float32(0.97698075), np.float32(0.9775878), np.float32(0.97813433), np.float32(0.9797249), np.float32(0.9800397), np.float32(0.98102117), np.float32(0.9807567), np.float32(0.9808965), np.float32(0.98099285), np.float32(0.98096746), np.float32(0.9807961), np.float32(0.98088545), np.float32(0.98057806), np.float32(0.98106307), np.float32(0.9810534), np.float32(0.98162705), np.float32(0.98143667), np.float32(0.9811256), np.float32(0.9818272), np.float32(0.98232263), np.float32(0.98304486), np.float32(0.98292476), np.float32(0.983549), np.float32(0.9836678), np.float32(0.98360956), np.float32(0.98390675), np.float32(0.9836248), np.float32(0.98462546), np.float32(0.9843353), np.float32(0.98446274), np.float32(0.98449004), np.float32(0.9837104), np.float32(0.9831025), np.float32(0.9833414), np.float32(0.9837425), np.float32(0.9841204), np.float32(0.984062), np.float32(0.98423105), np.float32(0.9847578), np.float32(0.9847408), np.float32(0.9849627), np.float32(0.9854998), np.float32(0.9856495), np.float32(0.98593277), np.float32(0.9856436), np.float32(0.985524), np.float32(0.9853662), np.float32(0.9844171), np.float32(0.98407215), np.float32(0.98422205), np.float32(0.9837887), np.float32(0.9829106), np.float32(0.9833044), np.float32(0.9831066), np.float32(0.9825409), np.float32(0.98273176), np.float32(0.9828043), np.float32(0.981838), np.float32(0.98179424), np.float32(0.98178744), np.float32(0.9811303), np.float32(0.9812495), np.float32(0.9806285), np.float32(0.98023957), np.float32(0.97956985), np.float32(0.978285), np.float32(0.9771433), np.float32(0.9770055), np.float32(0.97631663), np.float32(0.97700715), np.float32(0.97857416), np.float32(0.97771925), np.float32(0.9769827), np.float32(0.97657347), np.float32(0.9755727), np.float32(0.97532314), np.float32(0.9755763), np.float32(0.9752678), np.float32(0.9737639), np.float32(0.97316575), np.float32(0.971133), np.float32(0.9729294), np.float32(0.97355336), np.float32(0.97287196), np.float32(0.97157806), np.float32(0.971657), np.float32(0.97441894), np.float32(0.9729585), np.float32(0.9763658), np.float32(0.975779), np.float32(0.977557), np.float32(0.977749), np.float32(0.9784853), np.float32(0.9783739), np.float32(0.97793394), np.float32(0.97509456), np.float32(0.97298706), np.float32(0.9692889), np.float32(0.96515167), np.float32(0.9658988), np.float32(0.96322745), np.float32(0.9654975), np.float32(0.9685832), np.float32(0.96693534), np.float32(0.9649845), np.float32(0.96792054), np.float32(0.96913445), np.float32(0.96392155), np.float32(0.9600854), np.float32(0.95638806), np.float32(0.9514901), np.float32(0.9420973), np.float32(0.9257942), np.float32(0.9178973), np.float32(0.898691), np.float32(0.87826437), np.float32(0.8676236), np.float32(0.86319256), np.float32(0.8513597), np.float32(0.82987803), np.float32(0.80234534), np.float32(0.74131775), np.float32(0.72380626), np.float32(0.7571169), np.float32(0.72461206), np.float32(0.6995263), np.float32(0.65530854), np.float32(0.6152088), np.float32(0.5227641), np.float32(0.48387372), np.float32(0.4506375), np.float32(0.3870236), np.float32(0.277323), np.float32(0.23332265), np.float32(0.20831989), np.float32(0.20488831), np.float32(0.19891435), np.float32(0.19853939), np.float32(0.18677483), np.float32(0.1963351), np.float32(0.18588217), np.float32(0.19255692), np.float32(0.19990863), np.float32(0.21546815), np.float32(0.21047941), np.float32(0.20108336), np.float32(0.24154843), np.float32(0.2238143), np.float32(0.27190238), np.float32(0.31068397), np.float32(0.33429384), np.float32(0.23540685), np.float32(0.23291457), np.float32(0.20039319), np.float32(0.21421675), np.float32(0.21580891), np.float32(0.22235045), np.float32(0.17990157), np.float32(0.18128592), np.float32(0.16997245), np.float32(0.123817705), np.float32(0.1129316), np.float32(0.0850795), np.float32(0.074521154), np.float32(0.07955661), np.float32(0.07665371), np.float32(0.076279975), np.float32(0.08955002), np.float32(0.09327485), np.float32(0.09445172), np.float32(0.09862501), np.float32(0.10704733), np.float32(0.13980296), np.float32(0.13267408), np.float32(0.1479272), np.float32(0.16155572), np.float32(0.1577522), np.float32(0.16351664), np.float32(0.17356546), np.float32(0.17671433), np.float32(0.21737006), np.float32(0.28416562), np.float32(0.30386382), np.float32(0.2762656), np.float32(0.2636713), np.float32(0.31718537), np.float32(0.39479357), np.float32(0.41157573), np.float32(0.43385065), np.float32(0.44696105), np.float32(0.50776565), np.float32(0.53862125), np.float32(0.63579345), np.float32(0.6811906), np.float32(0.7284922), np.float32(0.7623141), np.float32(0.78753626), np.float32(0.8109377), np.float32(0.8408178), np.float32(0.8503544), np.float32(0.8674149), np.float32(0.8750403), np.float32(0.90014106), np.float32(0.915567), np.float32(0.92960936), np.float32(0.94649154), np.float32(0.9512179), np.float32(0.95402235), np.float32(0.9576774), np.float32(0.9618656), np.float32(0.96869105), np.float32(0.9727955), np.float32(0.9750792), np.float32(0.97572553), np.float32(0.97590065), np.float32(0.975311), np.float32(0.9749035), np.float32(0.97480494), np.float32(0.9747467), np.float32(0.97432566), np.float32(0.97623366), np.float32(0.9778676), np.float32(0.976939), np.float32(0.9782787), np.float32(0.97870916), np.float32(0.9789585), np.float32(0.97855395), np.float32(0.9791323), np.float32(0.9786597), np.float32(0.97856903), np.float32(0.9784007), np.float32(0.9782541), np.float32(0.9781904), np.float32(0.97781074), np.float32(0.9778642), np.float32(0.9770807), np.float32(0.9773852), np.float32(0.9774075), np.float32(0.9777179), np.float32(0.97893894), np.float32(0.9792103), np.float32(0.9796091), np.float32(0.9801759), np.float32(0.9817214), np.float32(0.9808723), np.float32(0.98100877), np.float32(0.9816897), np.float32(0.9811493), np.float32(0.9814523), np.float32(0.98096883), np.float32(0.9804396), np.float32(0.97987366), np.float32(0.9791189), np.float32(0.97834355), np.float32(0.97842044), np.float32(0.97778964), np.float32(0.97641516), np.float32(0.97607917), np.float32(0.9746991), np.float32(0.974082), np.float32(0.97365564), np.float32(0.9730768), np.float32(0.97059274), np.float32(0.9704874), np.float32(0.9685056), np.float32(0.9683148), np.float32(0.96908736), np.float32(0.970668), np.float32(0.97200835), np.float32(0.9718061), np.float32(0.9729003), np.float32(0.9732049), np.float32(0.9726626), np.float32(0.97214305), np.float32(0.9727079), np.float32(0.9719873), np.float32(0.9708929), np.float32(0.9696503), np.float32(0.9699655), np.float32(0.97271496), np.float32(0.97344184), np.float32(0.97460246), np.float32(0.97624683), np.float32(0.976597), np.float32(0.97653574), np.float32(0.97814596), np.float32(0.9796784), np.float32(0.9803334), np.float32(0.98068213), np.float32(0.98158056), np.float32(0.98199457), np.float32(0.98128176), np.float32(0.98160213), np.float32(0.9827272), np.float32(0.9820825), np.float32(0.98208284), np.float32(0.982885), np.float32(0.9824942), np.float32(0.98225445), np.float32(0.98177457), np.float32(0.9814259), np.float32(0.9809177), np.float32(0.98031425), np.float32(0.980028), np.float32(0.9798248), np.float32(0.978663), np.float32(0.97772753), np.float32(0.9778586), np.float32(0.97780174), np.float32(0.97763115), np.float32(0.9770344), np.float32(0.97621447), np.float32(0.97675997), np.float32(0.97504824), np.float32(0.9762708), np.float32(0.9778848), np.float32(0.9769736), np.float32(0.9764905), np.float32(0.97751665), np.float32(0.97690934), np.float32(0.9747926), np.float32(0.9739818), np.float32(0.9730718), np.float32(0.9727832), np.float32(0.97284716), np.float32(0.9744409), np.float32(0.9745701), np.float32(0.97314036), np.float32(0.9736925), np.float32(0.9730374), np.float32(0.9713103), np.float32(0.96855515), np.float32(0.9664404), np.float32(0.9673267), np.float32(0.9653594), np.float32(0.9641482), np.float32(0.9660013), np.float32(0.96549726), np.float32(0.96479714), np.float32(0.96435124), np.float32(0.9636148), np.float32(0.9633389), np.float32(0.9623729), np.float32(0.96229696), np.float32(0.96008927), np.float32(0.9591645), np.float32(0.9553645), np.float32(0.95346284), np.float32(0.9456571), np.float32(0.94343), np.float32(0.9402402), np.float32(0.9370929), np.float32(0.9275911), np.float32(0.90095496), np.float32(0.87451875), np.float32(0.84699374), np.float32(0.83740455), np.float32(0.83627254), np.float32(0.8124247), np.float32(0.7976472), np.float32(0.75456613), np.float32(0.71968377), np.float32(0.66757894), np.float32(0.6382402), np.float32(0.60564), np.float32(0.6177814), np.float32(0.57725775), np.float32(0.5583579), np.float32(0.5823354), np.float32(0.5644672), np.float32(0.5643163), np.float32(0.5908872), np.float32(0.55793375), np.float32(0.5466995), np.float32(0.57070464), np.float32(0.5859805), np.float32(0.55966586), np.float32(0.5378803), np.float32(0.5424913), np.float32(0.56457347), np.float32(0.49491936), np.float32(0.50422215), np.float32(0.5063026), np.float32(0.48449486), np.float32(0.4637216), np.float32(0.48647052), np.float32(0.46945852), np.float32(0.49192938), np.float32(0.5244194), np.float32(0.57240313), np.float32(0.6075857), np.float32(0.6140203), np.float32(0.5646974), np.float32(0.6133166), np.float32(0.6415637), np.float32(0.6827262), np.float32(0.78104436), np.float32(0.8029934), np.float32(0.8032696), np.float32(0.8049579), np.float32(0.8467842), np.float32(0.8652761), np.float32(0.8582739), np.float32(0.8942715), np.float32(0.922808), np.float32(0.93355936), np.float32(0.95605093), np.float32(0.96268624), np.float32(0.9654289), np.float32(0.9661615), np.float32(0.97280484), np.float32(0.971057), np.float32(0.9756738), np.float32(0.97727126), np.float32(0.977827), np.float32(0.97920156), np.float32(0.9779729), np.float32(0.9767577), np.float32(0.9763529), np.float32(0.9728497), np.float32(0.97175974), np.float32(0.9694818), np.float32(0.96782), np.float32(0.9633795), np.float32(0.95645297), np.float32(0.9560925), np.float32(0.9560112), np.float32(0.95487386), np.float32(0.94544303), np.float32(0.94078404), np.float32(0.9401315), np.float32(0.9452576), np.float32(0.9356816), np.float32(0.9304359), np.float32(0.92892015), np.float32(0.92534995), np.float32(0.9172329), np.float32(0.88366705), np.float32(0.8811925), np.float32(0.88453203), np.float32(0.88412154), np.float32(0.88227266), np.float32(0.8520637), np.float32(0.8761544), np.float32(0.83233976), np.float32(0.7924146), np.float32(0.7877186), np.float32(0.79559016), np.float32(0.75453347), np.float32(0.7275485), np.float32(0.6990049), np.float32(0.6697681), np.float32(0.63749915), np.float32(0.6551306), np.float32(0.6202793), np.float32(0.6407689), np.float32(0.60703754), np.float32(0.60110116), np.float32(0.62424284), np.float32(0.61635643), np.float32(0.6241676), np.float32(0.6327809), np.float32(0.6510345), np.float32(0.6598979), np.float32(0.66821253), np.float32(0.6676591), np.float32(0.69216305), np.float32(0.70568305), np.float32(0.7088353), np.float32(0.7913833), np.float32(0.7981444), np.float32(0.79765475), np.float32(0.8165738), np.float32(0.8170992), np.float32(0.81232834), np.float32(0.81419516), np.float32(0.83291084), np.float32(0.8508237), np.float32(0.8850415), np.float32(0.8880195), np.float32(0.92611593), np.float32(0.93593293), np.float32(0.95002675), np.float32(0.9588073), np.float32(0.9600206), np.float32(0.96633255), np.float32(0.9697824), np.float32(0.9721853), np.float32(0.97377825), np.float32(0.9747946), np.float32(0.9762487), np.float32(0.9779769), np.float32(0.9768404), np.float32(0.9758957), np.float32(0.9760969), np.float32(0.9756707), np.float32(0.9750177), np.float32(0.9724736), np.float32(0.9705926), np.float32(0.9671088), np.float32(0.9606799), np.float32(0.95830107), np.float32(0.9585665), np.float32(0.9547768), np.float32(0.9579834), np.float32(0.95889074), np.float32(0.94495934), np.float32(0.9614945), np.float32(0.9573621), np.float32(0.9565782), np.float32(0.95778877), np.float32(0.9613474), np.float32(0.9571051), np.float32(0.9538719), np.float32(0.95592064), np.float32(0.9514312), np.float32(0.9586933), np.float32(0.9616849), np.float32(0.96423405), np.float32(0.962482), np.float32(0.96155715), np.float32(0.9663031), np.float32(0.96984583), np.float32(0.9707606), np.float32(0.9715257), np.float32(0.97241557), np.float32(0.9731118), np.float32(0.973971), np.float32(0.97412664), np.float32(0.97369486), np.float32(0.9765564), np.float32(0.97559625), np.float32(0.9750108), np.float32(0.9736138), np.float32(0.97388726), np.float32(0.9750113), np.float32(0.97479784), np.float32(0.9749076), np.float32(0.9748462), np.float32(0.9735919), np.float32(0.9729124), np.float32(0.9725594), np.float32(0.972568), np.float32(0.9730381), np.float32(0.9708692), np.float32(0.96828663), np.float32(0.9711761), np.float32(0.96768826)], 'MKDAIEGMNGQDLDGRSITVNEAQSRGSGGGGGHRGGGGGGYRSGGGGGYSGGGGSYGGGGGRREGGGGYSGGGGGGYSSRGGGGGSYGGGRREGGGGYGGGEGGGYGGSGGGGGW': [np.float32(0.89047676), np.float32(0.8956828), np.float32(0.8940435), np.float32(0.904326), np.float32(0.90044), np.float32(0.90739095), np.float32(0.91053236), np.float32(0.90721184), np.float32(0.90741694), np.float32(0.9063815), np.float32(0.91452765), np.float32(0.9134812), np.float32(0.91524845), np.float32(0.91125727), np.float32(0.9086597), np.float32(0.9255193), np.float32(0.93606913), np.float32(0.9381691), np.float32(0.9441119), np.float32(0.9473334), np.float32(0.9525959), np.float32(0.95584244), np.float32(0.96016365), np.float32(0.9667964), np.float32(0.96936643), np.float32(0.97170717), np.float32(0.9749893), np.float32(0.9767799), np.float32(0.9774924), np.float32(0.9788633), np.float32(0.9811461), np.float32(0.9828788), np.float32(0.98356205), np.float32(0.98455274), np.float32(0.98539644), np.float32(0.98613495), np.float32(0.9861416), np.float32(0.9863755), np.float32(0.98690677), np.float32(0.9872916), np.float32(0.9869969), np.float32(0.98735124), np.float32(0.987946), np.float32(0.9883448), np.float32(0.9880414), np.float32(0.988593), np.float32(0.98829633), np.float32(0.98838764), np.float32(0.9875108), np.float32(0.98802793), np.float32(0.9875715), np.float32(0.98818296), np.float32(0.98772496), np.float32(0.9878563), np.float32(0.9875157), np.float32(0.9873147), np.float32(0.9864609), np.float32(0.98664236), np.float32(0.98685735), np.float32(0.9870683), np.float32(0.9867344), np.float32(0.9872895), np.float32(0.986629), np.float32(0.98709005), np.float32(0.98668647), np.float32(0.9859621), np.float32(0.98656625), np.float32(0.98694265), np.float32(0.98617435), np.float32(0.9866014), np.float32(0.98667765), np.float32(0.9872547), np.float32(0.98739105), np.float32(0.98738843), np.float32(0.98717934), np.float32(0.9865936), np.float32(0.9867574), np.float32(0.98702466), np.float32(0.9871825), np.float32(0.9870833), np.float32(0.98689044), np.float32(0.987184), np.float32(0.9866432), np.float32(0.9863397), np.float32(0.986192), np.float32(0.98671883), np.float32(0.9863708), np.float32(0.9864204), np.float32(0.98594636), np.float32(0.986349), np.float32(0.9859067), np.float32(0.98624855), np.float32(0.9867822), np.float32(0.98698795), np.float32(0.98733926), np.float32(0.9868977), np.float32(0.98651475), np.float32(0.98609203), np.float32(0.9858261), np.float32(0.9854218), np.float32(0.98499113), np.float32(0.9845804), np.float32(0.9840021), np.float32(0.98397875), np.float32(0.98352563), np.float32(0.98350924), np.float32(0.9832665), np.float32(0.98265094), np.float32(0.981915), np.float32(0.980452), np.float32(0.97952604), np.float32(0.97736835), np.float32(0.9744626), np.float32(0.97273535), np.float32(0.9706702), np.float32(0.7817428)], 'MSQQQYSAYLKSQMQGKYTQLDLAKKDALSLMHHYKDLQPKMDRFIYNDGSTKNLMSLCGTIPVNYKGTTYNIPIAIWLQESHPQLPPLCFVKPTSNMQVKQGKHVDANGRVYLPYLNEWTPHRHTLIGLTQVLVAMFGEEPPVFAKPKNRTPYPTPGYTAQGPPTTNYQPNVMSPYPPAMPSQQPTPYPATNTPGYPGYPPQPGYPPVNTSPYPPQPHQPVVQPMQQKDQSLDENMIKASLRSAANDRLKLRLKETLSQAEAENSQLKQVGSELKGGQERLQTIIKKLQLEIDEADANIIMLEQKNEEAKQEIELTEKKQDDLDVDDIVMATTPVYRQIVTSFAEEQALEDTIYYLGEALRKDVLDVDTFLKHVRSLSRQQFMLRAVIQKARKSAGLANIY': [np.float32(0.45550904), np.float32(0.42045042), np.float32(0.44559512), np.float32(0.46404284), np.float32(0.46174255), np.float32(0.45076028), np.float32(0.40263855), np.float32(0.3803499), np.float32(0.33180222), np.float32(0.2795919), np.float32(0.26120365), np.float32(0.25086877), np.float32(0.2514474), np.float32(0.23866133), np.float32(0.26370418), np.float32(0.25229642), np.float32(0.23643985), np.float32(0.22541422), np.float32(0.23735334), np.float32(0.22329609), np.float32(0.21007635), np.float32(0.21307726), np.float32(0.2091847), np.float32(0.1963549), np.float32(0.18439934), np.float32(0.17678982), np.float32(0.16775057), np.float32(0.14977434), np.float32(0.16097133), np.float32(0.1655812), np.float32(0.15951566), np.float32(0.16592175), np.float32(0.157574), np.float32(0.14818782), np.float32(0.1384156), np.float32(0.13582303), np.float32(0.14345287), np.float32(0.14518808), np.float32(0.13345239), np.float32(0.1307237), np.float32(0.142265), np.float32(0.1599519), np.float32(0.16042274), np.float32(0.15244032), np.float32(0.14982688), np.float32(0.14212704), np.float32(0.1325311), np.float32(0.13507909), np.float32(0.12192452), np.float32(0.1178505), np.float32(0.115214966), np.float32(0.101113044), np.float32(0.08628234), np.float32(0.07995147), np.float32(0.083841), np.float32(0.0914363), np.float32(0.087845966), np.float32(0.10070575), np.float32(0.111651875), np.float32(0.10113432), np.float32(0.0905016), np.float32(0.069577314), np.float32(0.059129443), np.float32(0.051363863), np.float32(0.04512853), np.float32(0.039542727), np.float32(0.036592398), np.float32(0.036540765), np.float32(0.03946697), np.float32(0.044182595), np.float32(0.05250457), np.float32(0.057315767), np.float32(0.06605169), np.float32(0.070185244), np.float32(0.07486438), np.float32(0.07624991), np.float32(0.08514641), np.float32(0.09030267), np.float32(0.084630474), np.float32(0.06645428), np.float32(0.06415466), np.float32(0.054106675), np.float32(0.05099358), np.float32(0.059593115), np.float32(0.07122326), np.float32(0.083818644), np.float32(0.09381445), np.float32(0.11929317), np.float32(0.118174255), np.float32(0.14263874), np.float32(0.16530678), np.float32(0.18046887), np.float32(0.1944752), np.float32(0.20911875), np.float32(0.21387926), np.float32(0.21101081), np.float32(0.2087782), np.float32(0.23271647), np.float32(0.23201536), np.float32(0.20383519), np.float32(0.18603657), np.float32(0.17558196), np.float32(0.18316968), np.float32(0.2001456), np.float32(0.20838226), np.float32(0.19197509), np.float32(0.2263742), np.float32(0.23015343), np.float32(0.23165937), np.float32(0.20175138), np.float32(0.21826766), np.float32(0.18386023), np.float32(0.17836463), np.float32(0.167124), np.float32(0.14456126), np.float32(0.12083019), np.float32(0.11296628), np.float32(0.10362332), np.float32(0.10137452), np.float32(0.086783506), np.float32(0.08267072), np.float32(0.07373119), np.float32(0.07607992), np.float32(0.07270715), np.float32(0.07495004), np.float32(0.08364319), np.float32(0.09119219), np.float32(0.09871252), np.float32(0.10866557), np.float32(0.111651495), np.float32(0.11950589), np.float32(0.12977734), np.float32(0.16970332), np.float32(0.20886564), np.float32(0.2659931), np.float32(0.3863467), np.float32(0.36361644), np.float32(0.45177147), np.float32(0.47382364), np.float32(0.55834675), np.float32(0.55031073), np.float32(0.6011414), np.float32(0.66057533), np.float32(0.7186402), np.float32(0.72569317), np.float32(0.75195366), np.float32(0.8286761), np.float32(0.8814724), np.float32(0.9029825), np.float32(0.912705), np.float32(0.9361733), np.float32(0.94142056), np.float32(0.944742), np.float32(0.9501797), np.float32(0.9512024), np.float32(0.95584154), np.float32(0.96439904), np.float32(0.9704559), np.float32(0.9721995), np.float32(0.97440267), np.float32(0.9762565), np.float32(0.97760564), np.float32(0.9798305), np.float32(0.979815), np.float32(0.98023474), np.float32(0.9812734), np.float32(0.98171026), np.float32(0.98261076), np.float32(0.9832171), np.float32(0.983334), np.float32(0.9834554), np.float32(0.98270446), np.float32(0.98301226), np.float32(0.9833739), np.float32(0.9824814), np.float32(0.98251665), np.float32(0.98201203), np.float32(0.9825342), np.float32(0.9825728), np.float32(0.9821488), np.float32(0.9829717), np.float32(0.98300666), np.float32(0.9838568), np.float32(0.98417354), np.float32(0.98398983), np.float32(0.9840587), np.float32(0.98365754), np.float32(0.98353), np.float32(0.98292243), np.float32(0.9824889), np.float32(0.9827626), np.float32(0.98323905), np.float32(0.98299813), np.float32(0.98292613), np.float32(0.983898), np.float32(0.9837284), np.float32(0.983469), np.float32(0.9839304), np.float32(0.9837652), np.float32(0.98318154), np.float32(0.9830807), np.float32(0.9827959), np.float32(0.9832472), np.float32(0.9829025), np.float32(0.98254657), np.float32(0.9821269), np.float32(0.9822855), np.float32(0.9822672), np.float32(0.9820889), np.float32(0.98085046), np.float32(0.9811352), np.float32(0.9811602), np.float32(0.98009723), np.float32(0.9795314), np.float32(0.97932935), np.float32(0.97775286), np.float32(0.97718656), np.float32(0.97566015), np.float32(0.9735474), np.float32(0.9739087), np.float32(0.9714873), np.float32(0.9681051), np.float32(0.96292734), np.float32(0.95692605), np.float32(0.9503772), np.float32(0.9420436), np.float32(0.92771614), np.float32(0.92191815), np.float32(0.9074051), np.float32(0.888729), np.float32(0.87191564), np.float32(0.84008044), np.float32(0.82860464), np.float32(0.8095047), np.float32(0.7779149), np.float32(0.76058114), np.float32(0.7523463), np.float32(0.746063), np.float32(0.7345557), np.float32(0.71563053), np.float32(0.6935894), np.float32(0.68145424), np.float32(0.6639361), np.float32(0.65307474), np.float32(0.6507091), np.float32(0.6438651), np.float32(0.6387772), np.float32(0.6290852), np.float32(0.6233703), np.float32(0.61586505), np.float32(0.62847227), np.float32(0.6136105), np.float32(0.6163966), np.float32(0.60531586), np.float32(0.6017937), np.float32(0.60015965), np.float32(0.5923814), np.float32(0.59767807), np.float32(0.6006099), np.float32(0.5983169), np.float32(0.59651786), np.float32(0.59212697), np.float32(0.60201603), np.float32(0.6007743), np.float32(0.6045203), np.float32(0.6040484), np.float32(0.60660326), np.float32(0.60465646), np.float32(0.60282993), np.float32(0.608146), np.float32(0.6092571), np.float32(0.6178545), np.float32(0.61845833), np.float32(0.6004506), np.float32(0.5734812), np.float32(0.5871091), np.float32(0.5923211), np.float32(0.5730603), np.float32(0.5438803), np.float32(0.5392475), np.float32(0.5343457), np.float32(0.52395034), np.float32(0.53507936), np.float32(0.56040394), np.float32(0.5546018), np.float32(0.56322277), np.float32(0.5636756), np.float32(0.55035275), np.float32(0.5273325), np.float32(0.5363562), np.float32(0.53118145), np.float32(0.5102903), np.float32(0.49859124), np.float32(0.49463472), np.float32(0.5085695), np.float32(0.5206347), np.float32(0.5424568), np.float32(0.5929981), np.float32(0.59265876), np.float32(0.6087732), np.float32(0.611628), np.float32(0.61835146), np.float32(0.62267596), np.float32(0.61580086), np.float32(0.62569904), np.float32(0.6335728), np.float32(0.6324972), np.float32(0.63837), np.float32(0.66044587), np.float32(0.6872461), np.float32(0.70330024), np.float32(0.70559376), np.float32(0.714675), np.float32(0.7313343), np.float32(0.7473148), np.float32(0.75155264), np.float32(0.7648271), np.float32(0.7592351), np.float32(0.7487998), np.float32(0.7418944), np.float32(0.719227), np.float32(0.68727803), np.float32(0.64564884), np.float32(0.6097748), np.float32(0.56083304), np.float32(0.48209482), np.float32(0.5073057), np.float32(0.55401444), np.float32(0.50799817), np.float32(0.47940272), np.float32(0.47164616), np.float32(0.4496102), np.float32(0.42993382), np.float32(0.36719647), np.float32(0.35418618), np.float32(0.37222123), np.float32(0.38875118), np.float32(0.36929733), np.float32(0.3500915), np.float32(0.33614704), np.float32(0.30845475), np.float32(0.25939313), np.float32(0.24318905), np.float32(0.22554135), np.float32(0.21348844), np.float32(0.20909882), np.float32(0.19211122), np.float32(0.17885894), np.float32(0.18005957), np.float32(0.17224567), np.float32(0.17334779), np.float32(0.15837014), np.float32(0.15925208), np.float32(0.13830061), np.float32(0.13324061), np.float32(0.1380834), np.float32(0.12189011), np.float32(0.12518466), np.float32(0.11133196), np.float32(0.09551411), np.float32(0.07459439), np.float32(0.08096048), np.float32(0.093204334), np.float32(0.079526305), np.float32(0.07803422), np.float32(0.086541876), np.float32(0.089820854), np.float32(0.08485367), np.float32(0.09313903), np.float32(0.10050488), np.float32(0.10871841), np.float32(0.10472324), np.float32(0.11148946), np.float32(0.114333965), np.float32(0.10553826), np.float32(0.092228115), np.float32(0.089505315), np.float32(0.08399281), np.float32(0.08715999), np.float32(0.09721541), np.float32(0.11932814), np.float32(0.14152583), np.float32(0.17282343), np.float32(0.19404648), np.float32(0.20197673), np.float32(0.20138681), np.float32(0.21920323), np.float32(0.28214434), np.float32(0.27457726), np.float32(0.2704057), np.float32(0.2846027), np.float32(0.28735253), np.float32(0.30126968), np.float32(0.28965083), np.float32(0.31065783), np.float32(0.27579132), np.float32(0.34810075), np.float32(0.36277208), np.float32(0.32129288), np.float32(0.3550895), np.float32(0.39989915), np.float32(0.38357005)], 'MDRKYTKMSNWLSIGDETWGFEFALTCICFLYFLKYYFLMRVSYFLFKNLMRAKLFISLSLAVYFLCCRMAKQKRKVPEVMEKKNKKLKKVSAEGPLLGPEAMPDGDGTGPQGGAVLRAVQDAEPELSPEEQRALERKLKKERKKKERQRLREAGVVAQHPPARHSGSQLALDYLCGWAQKHENWRFQKTRQTWLLLHMYDSDKVPDEHFSTLLAYLEGLRGRARELTVQKAEALMRELDKEGVGGRDPILPGRAQRIRQVLQLLS': [np.float32(0.83694303), np.float32(0.8118389), np.float32(0.79861957), np.float32(0.8149014), np.float32(0.82338333), np.float32(0.8342775), np.float32(0.8062042), np.float32(0.8225937), np.float32(0.8362892), np.float32(0.83175534), np.float32(0.8146715), np.float32(0.8367426), np.float32(0.8162151), np.float32(0.806355), np.float32(0.83056575), np.float32(0.8049447), np.float32(0.81401205), np.float32(0.7846312), np.float32(0.7950463), np.float32(0.7574758), np.float32(0.7328474), np.float32(0.71512717), np.float32(0.64817727), np.float32(0.5987445), np.float32(0.5645483), np.float32(0.5254828), np.float32(0.5600475), np.float32(0.5673156), np.float32(0.5240598), np.float32(0.55014306), np.float32(0.5836091), np.float32(0.53346264), np.float32(0.54322904), np.float32(0.6016226), np.float32(0.6018217), np.float32(0.61864734), np.float32(0.62590265), np.float32(0.6371378), np.float32(0.650601), np.float32(0.64628005), np.float32(0.65358156), np.float32(0.6516551), np.float32(0.65271354), np.float32(0.64773947), np.float32(0.6445261), np.float32(0.64736927), np.float32(0.6422018), np.float32(0.63696957), np.float32(0.63774264), np.float32(0.6308523), np.float32(0.62496835), np.float32(0.61791766), np.float32(0.6278726), np.float32(0.61100316), np.float32(0.61153436), np.float32(0.6077765), np.float32(0.60711294), np.float32(0.60154694), np.float32(0.6027836), np.float32(0.59551686), np.float32(0.60564655), np.float32(0.6091758), np.float32(0.60971415), np.float32(0.6290818), np.float32(0.6214885), np.float32(0.64715576), np.float32(0.6485483), np.float32(0.6712179), np.float32(0.6989131), np.float32(0.7388893), np.float32(0.7485776), np.float32(0.74164337), np.float32(0.74001515), np.float32(0.730946), np.float32(0.7135372), np.float32(0.68054146), np.float32(0.67916965), np.float32(0.69812256), np.float32(0.7116995), np.float32(0.73351234), np.float32(0.7640601), np.float32(0.7775711), np.float32(0.82437843), np.float32(0.84612817), np.float32(0.8562283), np.float32(0.8735913), np.float32(0.8814386), np.float32(0.8767706), np.float32(0.90972453), np.float32(0.9386229), np.float32(0.9418176), np.float32(0.9535644), np.float32(0.9526804), np.float32(0.9675116), np.float32(0.96913403), np.float32(0.9718075), np.float32(0.97188145), np.float32(0.9727817), np.float32(0.9751404), np.float32(0.9748948), np.float32(0.9769661), np.float32(0.97846675), np.float32(0.9788302), np.float32(0.98011565), np.float32(0.98141634), np.float32(0.9814084), np.float32(0.9820372), np.float32(0.9824448), np.float32(0.98169315), np.float32(0.98093843), np.float32(0.98152924), np.float32(0.9811592), np.float32(0.9804834), np.float32(0.97685355), np.float32(0.9709336), np.float32(0.9636045), np.float32(0.95739853), np.float32(0.9493237), np.float32(0.9386334), np.float32(0.9185895), np.float32(0.90114737), np.float32(0.8717751), np.float32(0.8453591), np.float32(0.8307012), np.float32(0.80830127), np.float32(0.79474366), np.float32(0.7811083), np.float32(0.74252015), np.float32(0.71987045), np.float32(0.7129075), np.float32(0.68164086), np.float32(0.659929), np.float32(0.67171293), np.float32(0.6853893), np.float32(0.6804083), np.float32(0.6866235), np.float32(0.6780396), np.float32(0.6496115), np.float32(0.6223999), np.float32(0.5782601), np.float32(0.5867702), np.float32(0.58982563), np.float32(0.5622076), np.float32(0.54051495), np.float32(0.544386), np.float32(0.5267346), np.float32(0.55778295), np.float32(0.60521346), np.float32(0.68266505), np.float32(0.68912107), np.float32(0.73438394), np.float32(0.78225917), np.float32(0.8206758), np.float32(0.8392599), np.float32(0.87319356), np.float32(0.8651859), np.float32(0.84267163), np.float32(0.80020607), np.float32(0.76270574), np.float32(0.7359589), np.float32(0.6630614), np.float32(0.63348234), np.float32(0.55570155), np.float32(0.5294075), np.float32(0.50847924), np.float32(0.47194973), np.float32(0.39476523), np.float32(0.3497353), np.float32(0.31922916), np.float32(0.31241065), np.float32(0.2977924), np.float32(0.26790354), np.float32(0.2456074), np.float32(0.21276705), np.float32(0.21134919), np.float32(0.1991795), np.float32(0.19241595), np.float32(0.16358481), np.float32(0.17222324), np.float32(0.16607589), np.float32(0.16514072), np.float32(0.15154123), np.float32(0.13740249), np.float32(0.15273054), np.float32(0.14684652), np.float32(0.12905186), np.float32(0.11428555), np.float32(0.124342695), np.float32(0.12925169), np.float32(0.12550433), np.float32(0.13072765), np.float32(0.16089174), np.float32(0.15900846), np.float32(0.13739344), np.float32(0.13805366), np.float32(0.14333947), np.float32(0.1587516), np.float32(0.17097385), np.float32(0.14493757), np.float32(0.16657788), np.float32(0.15424713), np.float32(0.12852834), np.float32(0.124974735), np.float32(0.14092936), np.float32(0.1403729), np.float32(0.11754003), np.float32(0.14566506), np.float32(0.16928515), np.float32(0.1691545), np.float32(0.17064036), np.float32(0.17332025), np.float32(0.19076663), np.float32(0.16706605), np.float32(0.18033534), np.float32(0.18950564), np.float32(0.16063794), np.float32(0.13288213), np.float32(0.12646207), np.float32(0.13578907), np.float32(0.12075052), np.float32(0.09052657), np.float32(0.10103238), np.float32(0.12265831), np.float32(0.10210764), np.float32(0.102616005), np.float32(0.13446456), np.float32(0.12956086), np.float32(0.11797171), np.float32(0.13239516), np.float32(0.15361594), np.float32(0.15983026), np.float32(0.1641398), np.float32(0.17720166), np.float32(0.20342907), np.float32(0.20314433), np.float32(0.21061161), np.float32(0.28528076), np.float32(0.3148729), np.float32(0.31980693), np.float32(0.3233993), np.float32(0.33691797), np.float32(0.34024408), np.float32(0.33017942), np.float32(0.33402458), np.float32(0.40773082), np.float32(0.41352502), np.float32(0.40282828), np.float32(0.43103737), np.float32(0.4847138), np.float32(0.46810508), np.float32(0.4745609), np.float32(0.4580702), np.float32(0.4643921), np.float32(0.401956), np.float32(0.35480377), np.float32(0.319234), np.float32(0.2881537), np.float32(0.253824), np.float32(0.2645501), np.float32(0.26549608), np.float32(0.25802252), np.float32(0.2509602), np.float32(0.2571594), np.float32(0.2681611), np.float32(0.27684888), np.float32(0.27194825)], 'GHQILKVRQIKGTVLIGVNFVGYSEKKSPKEISNLPRSVDVELLLVDDVTVVPENATIYNHPDVKEIFSLVEGSGYFLVNSSEQHVVTITYTEAESSVELVPLHPGFLTLEVYDLCLAFLGPATAHLRVSDIQELELDLIDKVEIGKTVLVTVRVLGSSKRPFQNKYFRNMELKLQLASAIVTLTLMEEQDEYSENYILRATTIGQTTLVAIARDKMGRKYTSTPRHIEVFPPFRLLPEKMTLIPMNMMQVMSEGGPQPQSIIHFSISNQTVAVVNRRGQVTGKMVGTAVVHGTIQTVNEDTGKVIVFSQDEVQIEVVQLRAVRILAAATRLITATKMPVYVMGVTSTQTPFSFSNANPGLTFHWSVSKRDVLDLVPRHSEVFLQLPVEHNFAMVVHTKAAGRTSIKVTVHCMNSSSGQFEGNLLELSDEVQILVFEKLQLFYPECQPEQILMPINSQLKLHTNREGAAFVSSRVLKCSPNSSVIEEDGEGLLKAGSIAGTAVLEVTSIEPFGVNQTTITGVQVAPVTYLRVSSQPKLYTAQGRTLSAFPLGMSLTFTVQFYNSIGEKFHTHNTQLYLALNRDDLLLIGPGHKNYTYMAQAVNRGLTLVGLWDRRHPGMADYIPVAVEHAIEPDTKLTFVGDVICFSTHLVSQHGEPGIWMISADNILQTDIVTGVGVARSPGTAMIFHDIPGVVKTYREVVVNASSRLMLSYDLKTYLTNTLNSTVFKLFITTGRNGVNLKGFCTPNQALVVTKVLLPATLMLCHVQFSNTLLDIPASKVFHVHSDFSMEKGVYICIIKVRPQSEELLQALSVADTSVYGWATLVSERSKNGMQRILIPFIPAFYINQSELVLSHKQDIGEIRVLGVDRVLGKLEVISSSPVLVVTGHSRSPLTAGLAIYSVRVVNFTSFQQMASPVFINISCVLTSQSEAVVVRAMKDKLGADHCEDSAILKRFTGSYQILLLTLFAVLASTAFIFLAYNAFLNKIQTVPVVYVPTLGTPQPGSFNSTTSPPHFMSLQPPLAQSRLQHWLWSIRH': [np.float32(0.4538792), np.float32(0.51367444), np.float32(0.36659914), np.float32(0.34959865), np.float32(0.28830162), np.float32(0.17442092), np.float32(0.1665602), np.float32(0.1574176), np.float32(0.15167697), np.float32(0.14603099), np.float32(0.141374), np.float32(0.13206872), np.float32(0.11851047), np.float32(0.112013794), np.float32(0.115004994), np.float32(0.119286455), np.float32(0.12135844), np.float32(0.131008), np.float32(0.13112752), np.float32(0.12754153), np.float32(0.12816043), np.float32(0.12852722), np.float32(0.1421407), np.float32(0.12393918), np.float32(0.12623736), np.float32(0.14085041), np.float32(0.16387804), np.float32(0.17046356), np.float32(0.20008743), np.float32(0.17691387), np.float32(0.20274746), np.float32(0.19190764), np.float32(0.19640954), np.float32(0.19437565), np.float32(0.18081993), np.float32(0.20872243), np.float32(0.20256832), np.float32(0.19757506), np.float32(0.18197748), np.float32(0.14590591), np.float32(0.13388468), np.float32(0.124587916), np.float32(0.11730146), np.float32(0.10850423), np.float32(0.10840111), np.float32(0.1094394), np.float32(0.10051989), np.float32(0.10083022), np.float32(0.10077064), np.float32(0.0931752), np.float32(0.09045417), np.float32(0.09708179), np.float32(0.086490214), np.float32(0.09827731), np.float32(0.100935966), np.float32(0.103177145), np.float32(0.10114143), np.float32(0.10137164), np.float32(0.09934607), np.float32(0.08971001), np.float32(0.09062386), np.float32(0.09919805), np.float32(0.10250277), np.float32(0.101818115), np.float32(0.09756457), np.float32(0.09341984), np.float32(0.084973596), np.float32(0.07201696), np.float32(0.07158979), np.float32(0.066775575), np.float32(0.06954906), np.float32(0.07657663), np.float32(0.07748068), np.float32(0.06904965), np.float32(0.057703823), np.float32(0.052566804), np.float32(0.052738994), np.float32(0.047419228), np.float32(0.043394797), np.float32(0.04523571), np.float32(0.047527954), np.float32(0.053397134), np.float32(0.06519024), np.float32(0.0823251), np.float32(0.0912037), np.float32(0.094593175), np.float32(0.07994234), np.float32(0.09021694), np.float32(0.087410085), np.float32(0.082555935), np.float32(0.0827246), np.float32(0.08765751), np.float32(0.09424555), np.float32(0.09418929), np.float32(0.091464944), np.float32(0.08194224), np.float32(0.066720046), np.float32(0.06618812), np.float32(0.06629571), np.float32(0.06690565), np.float32(0.06377057), np.float32(0.0659389), np.float32(0.06881749), np.float32(0.061318297), np.float32(0.051405873), np.float32(0.042017233), np.float32(0.037864055), np.float32(0.032080866), np.float32(0.027010305), np.float32(0.026495092), np.float32(0.029415648), np.float32(0.028367328), np.float32(0.02927649), np.float32(0.031595197), np.float32(0.032255057), np.float32(0.031886324), np.float32(0.03328686), np.float32(0.030873979), np.float32(0.030727368), np.float32(0.033732537), np.float32(0.035324138), np.float32(0.0416694), np.float32(0.049108826), np.float32(0.04729162), np.float32(0.051993), np.float32(0.05713937), np.float32(0.058388334), np.float32(0.061077125), np.float32(0.066430554), np.float32(0.081974715), np.float32(0.08805254), np.float32(0.09038973), np.float32(0.10557689), np.float32(0.11411733), np.float32(0.10856629), np.float32(0.111995436), np.float32(0.107020214), np.float32(0.09512565), np.float32(0.08337189), np.float32(0.07774152), np.float32(0.07551364), np.float32(0.066369854), np.float32(0.062225305), np.float32(0.058482837), np.float32(0.060683414), np.float32(0.056999885), np.float32(0.05815898), np.float32(0.064173065), np.float32(0.07037409), np.float32(0.075828835), np.float32(0.07988561), np.float32(0.083529614), np.float32(0.08731996), np.float32(0.08476488), np.float32(0.08396732), np.float32(0.084056325), np.float32(0.07399714), np.float32(0.086481154), np.float32(0.0845061), np.float32(0.07605325), np.float32(0.08471248), np.float32(0.08842945), np.float32(0.08770664), np.float32(0.09451616), np.float32(0.09457522), np.float32(0.09412467), np.float32(0.08398979), np.float32(0.08770208), np.float32(0.083381526), np.float32(0.075283974), np.float32(0.07128323), np.float32(0.06833773), np.float32(0.056424793), np.float32(0.053449377), np.float32(0.047674663), np.float32(0.04663398), np.float32(0.04739342), np.float32(0.052290387), np.float32(0.05036246), np.float32(0.051715657), np.float32(0.05763517), np.float32(0.054868776), np.float32(0.05361701), np.float32(0.06473946), np.float32(0.06712187), np.float32(0.06541875), np.float32(0.0650295), np.float32(0.065716), np.float32(0.06451357), np.float32(0.06484992), np.float32(0.06302334), np.float32(0.06754268), np.float32(0.07015964), np.float32(0.07077828), np.float32(0.07970587), np.float32(0.08050699), np.float32(0.085501306), np.float32(0.08104665), np.float32(0.08211101), np.float32(0.08226464), np.float32(0.069040164), np.float32(0.055369433), np.float32(0.053466413), np.float32(0.047274306), np.float32(0.046833895), np.float32(0.046496585), np.float32(0.04679595), np.float32(0.04853382), np.float32(0.053541243), np.float32(0.055973377), np.float32(0.06516231), np.float32(0.071064085), np.float32(0.07356039), np.float32(0.092778526), np.float32(0.12250404), np.float32(0.12212472), np.float32(0.12076313), np.float32(0.12724209), np.float32(0.12112545), np.float32(0.11140034), np.float32(0.11616681), np.float32(0.12870075), np.float32(0.1330299), np.float32(0.14646776), np.float32(0.14576413), np.float32(0.14887753), np.float32(0.14976098), np.float32(0.15227824), np.float32(0.15734956), np.float32(0.15155283), np.float32(0.16878937), np.float32(0.1603589), np.float32(0.12464372), np.float32(0.12942848), np.float32(0.1061252), np.float32(0.10640537), np.float32(0.08661266), np.float32(0.0769267), np.float32(0.06965661), np.float32(0.06325264), np.float32(0.065619014), np.float32(0.061386745), np.float32(0.069165066), np.float32(0.086239606), np.float32(0.09473324), np.float32(0.09785835), np.float32(0.099244624), np.float32(0.09887848), np.float32(0.103640884), np.float32(0.10970156), np.float32(0.09315802), np.float32(0.07850486), np.float32(0.06480074), np.float32(0.05936552), np.float32(0.060952034), np.float32(0.0503074), np.float32(0.055154804), np.float32(0.0600174), np.float32(0.062370285), np.float32(0.06286656), np.float32(0.055278383), np.float32(0.051892944), np.float32(0.05213349), np.float32(0.04971835), np.float32(0.055703413), np.float32(0.05705156), np.float32(0.05552248), np.float32(0.05612901), np.float32(0.05717586), np.float32(0.05821044), np.float32(0.0519201), np.float32(0.046537936), np.float32(0.04889911), np.float32(0.049215708), np.float32(0.05241546), np.float32(0.055784024), np.float32(0.060319357), np.float32(0.0727721), np.float32(0.076671205), np.float32(0.087060094), np.float32(0.08895897), np.float32(0.086996086), np.float32(0.08245486), np.float32(0.08273186), np.float32(0.08285706), np.float32(0.08512988), np.float32(0.08851876), np.float32(0.09102259), np.float32(0.10594411), np.float32(0.11006571), np.float32(0.09750673), np.float32(0.095605366), np.float32(0.086441584), np.float32(0.082856745), np.float32(0.07431009), np.float32(0.06407513), np.float32(0.055206086), np.float32(0.05431722), np.float32(0.056382407), np.float32(0.058491867), np.float32(0.06784914), np.float32(0.073386885), np.float32(0.08507258), np.float32(0.08263264), np.float32(0.083243564), np.float32(0.07808462), np.float32(0.07391117), np.float32(0.07185052), np.float32(0.066684864), np.float32(0.07016096), np.float32(0.072595105), np.float32(0.069810905), np.float32(0.0782788), np.float32(0.058738213), np.float32(0.048971847), np.float32(0.04623214), np.float32(0.043715812), np.float32(0.042259697), np.float32(0.04440849), np.float32(0.05045153), np.float32(0.050804496), np.float32(0.049574025), np.float32(0.046028875), np.float32(0.04186995), np.float32(0.038940724), np.float32(0.050028335), np.float32(0.04361055), np.float32(0.04303029), np.float32(0.04125803), np.float32(0.04021285), np.float32(0.039012462), np.float32(0.038180295), np.float32(0.034793116), np.float32(0.030785592), np.float32(0.0338875), np.float32(0.034623653), np.float32(0.03714608), np.float32(0.043499086), np.float32(0.051713668), np.float32(0.05490274), np.float32(0.05623013), np.float32(0.065134875), np.float32(0.059153672), np.float32(0.058446523), np.float32(0.067019366), np.float32(0.078943916), np.float32(0.07105892), np.float32(0.07373114), np.float32(0.07069935), np.float32(0.058772717), np.float32(0.06325517), np.float32(0.06279356), np.float32(0.07202107), np.float32(0.07628735), np.float32(0.085750915), np.float32(0.08431081), np.float32(0.08489538), np.float32(0.096976504), np.float32(0.10436776), np.float32(0.10409562), np.float32(0.09469767), np.float32(0.09431178), np.float32(0.09524352), np.float32(0.09042995), np.float32(0.08201369), np.float32(0.081071526), np.float32(0.088103175), np.float32(0.08310152), np.float32(0.082027316), np.float32(0.084812544), np.float32(0.07673669), np.float32(0.06720933), np.float32(0.061438467), np.float32(0.06453664), np.float32(0.06258958), np.float32(0.06989911), np.float32(0.07320399), np.float32(0.0839076), np.float32(0.083343), np.float32(0.09012626), np.float32(0.08265539), np.float32(0.07479322), np.float32(0.059317697), np.float32(0.055214655), np.float32(0.05320993), np.float32(0.052146405), np.float32(0.047208957), np.float32(0.052131075), np.float32(0.054475136), np.float32(0.0559559), np.float32(0.05223303), np.float32(0.059521724), np.float32(0.060714763), np.float32(0.05832147), np.float32(0.06061273), np.float32(0.066652335), np.float32(0.061902963), np.float32(0.052330513), np.float32(0.052737813), np.float32(0.053565025), np.float32(0.04920983), np.float32(0.042357005), np.float32(0.04172128), np.float32(0.046163645), np.float32(0.056758787), np.float32(0.065177344), np.float32(0.073617406), np.float32(0.08877459), np.float32(0.092128634), np.float32(0.094128914), np.float32(0.10095103), np.float32(0.10443997), np.float32(0.09899398), np.float32(0.09607546), np.float32(0.08992593), np.float32(0.08182599), np.float32(0.07289976), np.float32(0.074759655), np.float32(0.09018414), np.float32(0.08200733), np.float32(0.090669245), np.float32(0.09811138), np.float32(0.10443735), np.float32(0.0940209), np.float32(0.09668415), np.float32(0.09596216), np.float32(0.084006205), np.float32(0.07262066), np.float32(0.06851083), np.float32(0.062608756), np.float32(0.05644378), np.float32(0.051887333), np.float32(0.05439163), np.float32(0.062184017), np.float32(0.06109933), np.float32(0.06395273), np.float32(0.06525289), np.float32(0.071263455), np.float32(0.06831143), np.float32(0.06424965), np.float32(0.063875616), np.float32(0.06351704), np.float32(0.059431132), np.float32(0.061934244), np.float32(0.069371164), np.float32(0.07737787), np.float32(0.08344637), np.float32(0.08856578), np.float32(0.106846236), np.float32(0.11444575), np.float32(0.12090579), np.float32(0.1413696), np.float32(0.14729837), np.float32(0.17674291), np.float32(0.2242014), np.float32(0.22221905), np.float32(0.22604325), np.float32(0.19296709), np.float32(0.18047622), np.float32(0.16853824), np.float32(0.16770324), np.float32(0.13289548), np.float32(0.12389274), np.float32(0.13709155), np.float32(0.12122106), np.float32(0.13908954), np.float32(0.13003412), np.float32(0.12953214), np.float32(0.122611985), np.float32(0.16419981), np.float32(0.17758644), np.float32(0.20685776), np.float32(0.16837606), np.float32(0.17287646), np.float32(0.17734143), np.float32(0.20851278), np.float32(0.1864778), np.float32(0.16307278), np.float32(0.17307852), np.float32(0.17697033), np.float32(0.19740397), np.float32(0.19506764), np.float32(0.21135809), np.float32(0.24516177), np.float32(0.2226436), np.float32(0.22591649), np.float32(0.18924299), np.float32(0.23005223), np.float32(0.27272737), np.float32(0.2034293), np.float32(0.26645383), np.float32(0.25999817), np.float32(0.18953311), np.float32(0.1269718), np.float32(0.11121555), np.float32(0.10849922), np.float32(0.09978676), np.float32(0.102899656), np.float32(0.11154979), np.float32(0.10849155), np.float32(0.11783394), np.float32(0.10845193), np.float32(0.0936162), np.float32(0.10065439), np.float32(0.11616917), np.float32(0.11158639), np.float32(0.09877023), np.float32(0.0927833), np.float32(0.09678771), np.float32(0.1021666), np.float32(0.101131245), np.float32(0.088850066), np.float32(0.08738126), np.float32(0.08773169), np.float32(0.08960045), np.float32(0.08901318), np.float32(0.08917984), np.float32(0.079821035), np.float32(0.076592445), np.float32(0.079852596), np.float32(0.073204115), np.float32(0.074138425), np.float32(0.07556915), np.float32(0.07008884), np.float32(0.07279562), np.float32(0.0767059), np.float32(0.07682709), np.float32(0.07293799), np.float32(0.07051682), np.float32(0.07305563), np.float32(0.076894335), np.float32(0.081306905), np.float32(0.07849603), np.float32(0.07449048), np.float32(0.0814332), np.float32(0.080396295), np.float32(0.07187073), np.float32(0.0671519), np.float32(0.07272777), np.float32(0.08120011), np.float32(0.089603), np.float32(0.09196421), np.float32(0.09847281), np.float32(0.094140574), np.float32(0.09374924), np.float32(0.08624236), np.float32(0.07292696), np.float32(0.066142365), np.float32(0.06758573), np.float32(0.053928077), np.float32(0.052471608), np.float32(0.05580629), np.float32(0.055944342), np.float32(0.053453356), np.float32(0.04655698), np.float32(0.05097512), np.float32(0.048149586), np.float32(0.044611346), np.float32(0.048399158), np.float32(0.049831286), np.float32(0.052292477), np.float32(0.05836472), np.float32(0.055578653), np.float32(0.057613004), np.float32(0.054646086), np.float32(0.052470446), np.float32(0.04743768), np.float32(0.046790577), np.float32(0.041550513), np.float32(0.048390016), np.float32(0.05468248), np.float32(0.061290383), np.float32(0.058274586), np.float32(0.059144396), np.float32(0.055095345), np.float32(0.05141552), np.float32(0.04474353), np.float32(0.04233532), np.float32(0.044243492), np.float32(0.038473178), np.float32(0.03498396), np.float32(0.039393537), np.float32(0.03512943), np.float32(0.031201951), np.float32(0.02936888), np.float32(0.025967365), np.float32(0.0244213), np.float32(0.022669908), np.float32(0.02459586), np.float32(0.024628565), np.float32(0.02375457), np.float32(0.027860388), np.float32(0.031801224), np.float32(0.031462487), np.float32(0.027319321), np.float32(0.025661312), np.float32(0.025183938), np.float32(0.027286435), np.float32(0.027823722), np.float32(0.028465305), np.float32(0.03114591), np.float32(0.031129798), np.float32(0.0326013), np.float32(0.035190318), np.float32(0.035643328), np.float32(0.03439518), np.float32(0.036780234), np.float32(0.037857708), np.float32(0.0386982), np.float32(0.046752717), np.float32(0.048110746), np.float32(0.04650863), np.float32(0.04347589), np.float32(0.04368378), np.float32(0.04550565), np.float32(0.03806939), np.float32(0.040124733), np.float32(0.037492096), np.float32(0.042903565), np.float32(0.04463076), np.float32(0.050386842), np.float32(0.062257476), np.float32(0.075698666), np.float32(0.08023832), np.float32(0.087676086), np.float32(0.07729585), np.float32(0.07711225), np.float32(0.0681526), np.float32(0.063183725), np.float32(0.056675594), np.float32(0.052133888), np.float32(0.04942107), np.float32(0.04302193), np.float32(0.036152817), np.float32(0.033905905), np.float32(0.033429716), np.float32(0.034765847), np.float32(0.03557529), np.float32(0.036542337), np.float32(0.035577074), np.float32(0.031176595), np.float32(0.035287283), np.float32(0.038863786), np.float32(0.041681405), np.float32(0.040396675), np.float32(0.037219312), np.float32(0.028802203), np.float32(0.027196115), np.float32(0.021592988), np.float32(0.018766034), np.float32(0.017048968), np.float32(0.016365025), np.float32(0.014892863), np.float32(0.015916696), np.float32(0.01799405), np.float32(0.019547079), np.float32(0.020315938), np.float32(0.022200327), np.float32(0.024703369), np.float32(0.026372084), np.float32(0.026747396), np.float32(0.025178876), np.float32(0.031423714), np.float32(0.033488177), np.float32(0.033094812), np.float32(0.03102475), np.float32(0.026485108), np.float32(0.027395377), np.float32(0.027096374), np.float32(0.028534383), np.float32(0.03671525), np.float32(0.043555614), np.float32(0.047567874), np.float32(0.047181316), np.float32(0.04554909), np.float32(0.041288942), np.float32(0.037561357), np.float32(0.039731637), np.float32(0.04019114), np.float32(0.04116282), np.float32(0.04418487), np.float32(0.042691495), np.float32(0.043788098), np.float32(0.040693995), np.float32(0.04370243), np.float32(0.046803426), np.float32(0.04559724), np.float32(0.04499356), np.float32(0.046987783), np.float32(0.048829436), np.float32(0.053241458), np.float32(0.052644357), np.float32(0.055688735), np.float32(0.04897679), np.float32(0.04681085), np.float32(0.044624463), np.float32(0.04672961), np.float32(0.04486013), np.float32(0.047736134), np.float32(0.050742455), np.float32(0.05089146), np.float32(0.048748262), np.float32(0.047075395), np.float32(0.05059013), np.float32(0.05166914), np.float32(0.05007001), np.float32(0.049130622), np.float32(0.0486426), np.float32(0.044801284), np.float32(0.04816454), np.float32(0.052241422), np.float32(0.05162779), np.float32(0.057176597), np.float32(0.06471445), np.float32(0.07236182), np.float32(0.06755075), np.float32(0.06175312), np.float32(0.0656145), np.float32(0.055731177), np.float32(0.050124828), np.float32(0.0439216), np.float32(0.047469076), np.float32(0.04476314), np.float32(0.050745912), np.float32(0.056526702), np.float32(0.061605114), np.float32(0.066116065), np.float32(0.06725754), np.float32(0.065870725), np.float32(0.062339578), np.float32(0.07302509), np.float32(0.07788492), np.float32(0.079098515), np.float32(0.07924424), np.float32(0.08172471), np.float32(0.08335668), np.float32(0.08648277), np.float32(0.088236466), np.float32(0.08977714), np.float32(0.08741459), np.float32(0.08870902), np.float32(0.0846176), np.float32(0.092427276), np.float32(0.10081857), np.float32(0.114496835), np.float32(0.102787755), np.float32(0.10434425), np.float32(0.115920685), np.float32(0.08261995), np.float32(0.074526764), np.float32(0.07202428), np.float32(0.06650729), np.float32(0.059136648), np.float32(0.05463394), np.float32(0.050818108), np.float32(0.046340026), np.float32(0.048508383), np.float32(0.054423843), np.float32(0.055310264), np.float32(0.0511322), np.float32(0.043451216), np.float32(0.040134616), np.float32(0.038453717), np.float32(0.042365856), np.float32(0.03889297), np.float32(0.044951987), np.float32(0.050866917), np.float32(0.051991094), np.float32(0.059243247), np.float32(0.05852599), np.float32(0.062236648), np.float32(0.063562125), np.float32(0.06278907), np.float32(0.067606), np.float32(0.06977679), np.float32(0.07725179), np.float32(0.08301921), np.float32(0.09442268), np.float32(0.09385608), np.float32(0.11218064), np.float32(0.116980314), np.float32(0.10979376), np.float32(0.095461085), np.float32(0.08734465), np.float32(0.077193685), np.float32(0.068838194), np.float32(0.06631156), np.float32(0.05752109), np.float32(0.059694856), np.float32(0.05272144), np.float32(0.055896968), np.float32(0.062174223), np.float32(0.062755756), np.float32(0.06280527), np.float32(0.07526012), np.float32(0.08198919), np.float32(0.07695967), np.float32(0.072293356), np.float32(0.076386034), np.float32(0.066919416), np.float32(0.06146692), np.float32(0.060272805), np.float32(0.059767388), np.float32(0.055310387), np.float32(0.054812342), np.float32(0.056578927), np.float32(0.0609908), np.float32(0.06372023), np.float32(0.06763115), np.float32(0.07016768), np.float32(0.074979186), np.float32(0.07357156), np.float32(0.07520434), np.float32(0.07125863), np.float32(0.068918146), np.float32(0.063802026), np.float32(0.06292159), np.float32(0.06736815), np.float32(0.063146606), np.float32(0.06571982), np.float32(0.0828339), np.float32(0.09134088), np.float32(0.08089611), np.float32(0.08270463), np.float32(0.09339824), np.float32(0.0884857), np.float32(0.08110145), np.float32(0.074343875), np.float32(0.07059175), np.float32(0.067450516), np.float32(0.062850825), np.float32(0.063364305), np.float32(0.06545733), np.float32(0.06192587), np.float32(0.067615904), np.float32(0.072924174), np.float32(0.079913214), np.float32(0.0831656), np.float32(0.09139136), np.float32(0.091324195), np.float32(0.08052323), np.float32(0.06934212), np.float32(0.068517454), np.float32(0.061631013), np.float32(0.055065177), np.float32(0.05803968), np.float32(0.06253293), np.float32(0.064365424), np.float32(0.063441046), np.float32(0.06849319), np.float32(0.08688234), np.float32(0.08416072), np.float32(0.087524), np.float32(0.08241898), np.float32(0.092889726), np.float32(0.08833824), np.float32(0.078511156), np.float32(0.08461081), np.float32(0.093329184), np.float32(0.100894794), np.float32(0.090401396), np.float32(0.083573505), np.float32(0.086468324), np.float32(0.07382591), np.float32(0.080902085), np.float32(0.08006444), np.float32(0.07918927), np.float32(0.084312946), np.float32(0.088609874), np.float32(0.079175815), np.float32(0.074968174), np.float32(0.06752675), np.float32(0.061243553), np.float32(0.053279925), np.float32(0.048100132), np.float32(0.048108846), np.float32(0.043253064), np.float32(0.042193357), np.float32(0.046134256), np.float32(0.05264205), np.float32(0.056555424), np.float32(0.057504818), np.float32(0.053520575), np.float32(0.053936843), np.float32(0.052950047), np.float32(0.047441494), np.float32(0.042293657), np.float32(0.04338431), np.float32(0.040507153), np.float32(0.036083728), np.float32(0.035616867), np.float32(0.032414027), np.float32(0.032013137), np.float32(0.030643867), np.float32(0.03012815), np.float32(0.03384221), np.float32(0.03387321), np.float32(0.036870603), np.float32(0.043329414), np.float32(0.04402222), np.float32(0.049604475), np.float32(0.061039906), np.float32(0.060463212), np.float32(0.053291883), np.float32(0.051828712), np.float32(0.05695459), np.float32(0.053611666), np.float32(0.048709802), np.float32(0.0465857), np.float32(0.05028958), np.float32(0.046304047), np.float32(0.050406616), np.float32(0.051183086), np.float32(0.06929101), np.float32(0.08210375), np.float32(0.08552774), np.float32(0.09305397), np.float32(0.08767017), np.float32(0.088248864), np.float32(0.07576864), np.float32(0.07831206), np.float32(0.074038625), np.float32(0.063250646), np.float32(0.06031765), np.float32(0.059827033), np.float32(0.054562517), np.float32(0.05266743), np.float32(0.054176934), np.float32(0.06382088), np.float32(0.07916198), np.float32(0.0855499), np.float32(0.10124598), np.float32(0.107064195), np.float32(0.12531349), np.float32(0.14328992), np.float32(0.17293122), np.float32(0.29095963), np.float32(0.28590962), np.float32(0.27354276), np.float32(0.25551477), np.float32(0.24460486), np.float32(0.20866534), np.float32(0.23180224), np.float32(0.2527226), np.float32(0.24681762), np.float32(0.24202643), np.float32(0.24378605), np.float32(0.22360206), np.float32(0.21412446), np.float32(0.21719748), np.float32(0.24944384), np.float32(0.25446483), np.float32(0.22943665), np.float32(0.2597089), np.float32(0.24806331), np.float32(0.20885241), np.float32(0.20890078), np.float32(0.19594717), np.float32(0.2325247), np.float32(0.23161627), np.float32(0.2238303), np.float32(0.24384417), np.float32(0.23196948), np.float32(0.23898882), np.float32(0.24384417), np.float32(0.24384417), np.float32(0.24384417), np.float32(0.24384417), np.float32(0.24384417), np.float32(0.24006969), np.float32(0.25340965), np.float32(0.2534748), np.float32(0.25278345), np.float32(0.24532303), np.float32(0.20720008), np.float32(0.23359153), np.float32(0.26030296), np.float32(0.20204668), np.float32(0.22286667), np.float32(0.20462775), np.float32(0.19818403), np.float32(0.19369446), np.float32(0.19511648), np.float32(0.22264145), np.float32(0.25391546), np.float32(0.34851703), np.float32(0.385692), np.float32(0.41738778), np.float32(0.4469397), np.float32(0.48205382), np.float32(0.4600386), np.float32(0.41980335), np.float32(0.4958812), np.float32(0.4948863), np.float32(0.5028388), np.float32(0.5653475), np.float32(0.51596504), np.float32(0.48031273), np.float32(0.48356673), np.float32(0.44742846), np.float32(0.8974933), np.float32(0.8990818), np.float32(0.91227704), np.float32(0.9284834), np.float32(0.9381275), np.float32(0.9434851), np.float32(0.94026846), np.float32(0.93506706), np.float32(0.93323505), np.float32(0.94549143), np.float32(0.94488746), np.float32(0.9473211), np.float32(0.9419761), np.float32(0.9417332), np.float32(0.9082628), np.float32(0.9207876), np.float32(0.90196925), np.float32(0.8456318), np.float32(0.8632272), np.float32(0.7997409), np.float32(0.6940624), np.float32(0.592752), np.float32(0.46639118), np.float32(0.4595622), np.float32(0.47193953), np.float32(0.48939955), np.float32(0.43408337), np.float32(0.36679837), np.float32(0.3353202), np.float32(0.36593285), np.float32(0.37767267), np.float32(0.34806052), np.float32(0.40416196), np.float32(0.44784525), np.float32(0.40442717), np.float32(0.39905232), np.float32(0.41401082)], 'MPSLILHRSLSTIKPTRSRPSKATPRKNTFSAFSPQTTRARPPPSRAPPPPPYYTGSRSSSRPAATAAPPQRADRWKTVNISLPRPPLPKLLYQDNNLVVIDKPSGASLQGQYGTEARLNWEGILKALKKRIDSGNLNPVHRLDKATTGTLILSKNAQAHKNLCSQLTRHEISRKYLAIVHGRLKPGYRDLIYAPLRVDQDRVRMEHEPVTDLASEELGKIIEAKTEWECLASSSSNLSLLLLSPQTGRKHQLRVHCSQVLRAPILGDHKYELDPDTMMSSALATDLPPSMMGANGSMFLHAWAVRLHVWDKNTGKRKTVGATAPLPYAFRRLIKKWDGRSRRQSLFLGLRG': [np.float32(0.9680389), np.float32(0.97220844), np.float32(0.97572124), np.float32(0.97745675), np.float32(0.97497606), np.float32(0.9771703), np.float32(0.9763099), np.float32(0.9777517), np.float32(0.9785644), np.float32(0.9782347), np.float32(0.97935075), np.float32(0.97882974), np.float32(0.9786476), np.float32(0.9780335), np.float32(0.9781487), np.float32(0.9793968), np.float32(0.9791318), np.float32(0.97951823), np.float32(0.98039776), np.float32(0.9808024), np.float32(0.9812123), np.float32(0.9825685), np.float32(0.9828693), np.float32(0.98372966), np.float32(0.98431444), np.float32(0.983845), np.float32(0.98387593), np.float32(0.9841881), np.float32(0.9842318), np.float32(0.98403925), np.float32(0.98394173), np.float32(0.98362076), np.float32(0.9838758), np.float32(0.9839818), np.float32(0.9839177), np.float32(0.9841614), np.float32(0.9843178), np.float32(0.9846199), np.float32(0.98401767), np.float32(0.9837931), np.float32(0.9839267), np.float32(0.9844023), np.float32(0.98468775), np.float32(0.98485434), np.float32(0.9848482), np.float32(0.9845738), np.float32(0.98487246), np.float32(0.9847194), np.float32(0.98424906), np.float32(0.9848053), np.float32(0.9854655), np.float32(0.9849482), np.float32(0.9851717), np.float32(0.9848631), np.float32(0.9849518), np.float32(0.9852024), np.float32(0.98514557), np.float32(0.98531795), np.float32(0.98454016), np.float32(0.9850117), np.float32(0.98495275), np.float32(0.98455226), np.float32(0.9838176), np.float32(0.98328596), np.float32(0.9824532), np.float32(0.980117), np.float32(0.97739637), np.float32(0.97226286), np.float32(0.96827066), np.float32(0.960194), np.float32(0.94956195), np.float32(0.93974304), np.float32(0.93114436), np.float32(0.921182), np.float32(0.9089894), np.float32(0.9000528), np.float32(0.8797749), np.float32(0.83535206), np.float32(0.8096879), np.float32(0.7403188), np.float32(0.6415367), np.float32(0.57828397), np.float32(0.51852214), np.float32(0.48190612), np.float32(0.44837707), np.float32(0.41808736), np.float32(0.38305005), np.float32(0.34385625), np.float32(0.33568126), np.float32(0.3026908), np.float32(0.27277184), np.float32(0.26167542), np.float32(0.22714531), np.float32(0.21269974), np.float32(0.20012486), np.float32(0.19757521), np.float32(0.19091332), np.float32(0.18093204), np.float32(0.17966236), np.float32(0.17235224), np.float32(0.17747545), np.float32(0.18200658), np.float32(0.1718188), np.float32(0.15465078), np.float32(0.16271354), np.float32(0.13346402), np.float32(0.14488132), np.float32(0.13418788), np.float32(0.13543871), np.float32(0.13261107), np.float32(0.17929532), np.float32(0.19096546), np.float32(0.18676586), np.float32(0.1817708), np.float32(0.18972875), np.float32(0.18953112), np.float32(0.17150249), np.float32(0.17271392), np.float32(0.18100499), np.float32(0.15983948), np.float32(0.13187754), np.float32(0.14526835), np.float32(0.16537443), np.float32(0.18731183), np.float32(0.18941975), np.float32(0.18904935), np.float32(0.19037615), np.float32(0.18854778), np.float32(0.19486664), np.float32(0.19045039), np.float32(0.19369347), np.float32(0.1891773), np.float32(0.199729), np.float32(0.21114601), np.float32(0.20171653), np.float32(0.20425649), np.float32(0.2469341), np.float32(0.2652425), np.float32(0.22666243), np.float32(0.23446012), np.float32(0.25559744), np.float32(0.22369206), np.float32(0.1725508), np.float32(0.18902047), np.float32(0.17693178), np.float32(0.1671929), np.float32(0.17987132), np.float32(0.17222963), np.float32(0.14039879), np.float32(0.1672787), np.float32(0.18077049), np.float32(0.19748458), np.float32(0.16626498), np.float32(0.15979524), np.float32(0.1466909), np.float32(0.13274588), np.float32(0.12100672), np.float32(0.114978336), np.float32(0.11246009), np.float32(0.102825545), np.float32(0.100410864), np.float32(0.09242167), np.float32(0.08907436), np.float32(0.08700982), np.float32(0.08013245), np.float32(0.0759289), np.float32(0.07478355), np.float32(0.06714949), np.float32(0.061514203), np.float32(0.058518466), np.float32(0.054617926), np.float32(0.059915684), np.float32(0.05893798), np.float32(0.05747707), np.float32(0.062075935), np.float32(0.065490946), np.float32(0.06829148), np.float32(0.069749884), np.float32(0.07221183), np.float32(0.07437793), np.float32(0.070277736), np.float32(0.062300842), np.float32(0.057415333), np.float32(0.053425137), np.float32(0.056326013), np.float32(0.05956857), np.float32(0.056097995), np.float32(0.056997), np.float32(0.06714501), np.float32(0.08707583), np.float32(0.09191176), np.float32(0.102511354), np.float32(0.121370636), np.float32(0.13051978), np.float32(0.13946018), np.float32(0.13736983), np.float32(0.1516285), np.float32(0.15007225), np.float32(0.13680051), np.float32(0.14186469), np.float32(0.16362971), np.float32(0.15940166), np.float32(0.145124), np.float32(0.14854196), np.float32(0.15478635), np.float32(0.15012522), np.float32(0.14985707), np.float32(0.14443052), np.float32(0.1503649), np.float32(0.14107913), np.float32(0.13339444), np.float32(0.14207879), np.float32(0.13819301), np.float32(0.13048807), np.float32(0.1322063), np.float32(0.13666272), np.float32(0.12698406), np.float32(0.1215968), np.float32(0.10834969), np.float32(0.10060742), np.float32(0.08996254), np.float32(0.085350685), np.float32(0.084627725), np.float32(0.08449275), np.float32(0.07894968), np.float32(0.0776475), np.float32(0.07808513), np.float32(0.07029489), np.float32(0.06088197), np.float32(0.06001542), np.float32(0.06047321), np.float32(0.06467033), np.float32(0.05235541), np.float32(0.053884394), np.float32(0.062908724), np.float32(0.06403543), np.float32(0.06413069), np.float32(0.06509228), np.float32(0.071117744), np.float32(0.07154591), np.float32(0.07355967), np.float32(0.06427969), np.float32(0.066953845), np.float32(0.07166895), np.float32(0.07234227), np.float32(0.06415138), np.float32(0.059831172), np.float32(0.06196244), np.float32(0.06403677), np.float32(0.0587261), np.float32(0.065783866), np.float32(0.069666654), np.float32(0.07757859), np.float32(0.0896936), np.float32(0.097125806), np.float32(0.10027353), np.float32(0.12003917), np.float32(0.12711464), np.float32(0.12828515), np.float32(0.114875324), np.float32(0.11956451), np.float32(0.12012583), np.float32(0.1084304), np.float32(0.12035075), np.float32(0.12016471), np.float32(0.13857184), np.float32(0.13483632), np.float32(0.1450085), np.float32(0.15895803), np.float32(0.19407423), np.float32(0.20092666), np.float32(0.2050923), np.float32(0.22067331), np.float32(0.23523156), np.float32(0.25648066), np.float32(0.27337116), np.float32(0.29485166), np.float32(0.34801605), np.float32(0.41976964), np.float32(0.3824921), np.float32(0.38237575), np.float32(0.41440246), np.float32(0.37797418), np.float32(0.3945762), np.float32(0.2965109), np.float32(0.2566188), np.float32(0.31623924), np.float32(0.23432118), np.float32(0.18625805), np.float32(0.18140152), np.float32(0.12613322), np.float32(0.15595613), np.float32(0.16086638), np.float32(0.16452439), np.float32(0.19070628), np.float32(0.16719969), np.float32(0.14050886), np.float32(0.13357121), np.float32(0.12085662), np.float32(0.11987985), np.float32(0.14894804), np.float32(0.15697487), np.float32(0.16410142), np.float32(0.23844323), np.float32(0.18224296), np.float32(0.20559238), np.float32(0.2123873), np.float32(0.20415087), np.float32(0.23105869), np.float32(0.18995985), np.float32(0.19594768), np.float32(0.20441462), np.float32(0.17893669), np.float32(0.19092776), np.float32(0.18616854), np.float32(0.20541635), np.float32(0.22414076), np.float32(0.24782188), np.float32(0.2504175), np.float32(0.39089528), np.float32(0.44994947), np.float32(0.44428834), np.float32(0.4915633), np.float32(0.53149277), np.float32(0.51546735), np.float32(0.52789634), np.float32(0.54319), np.float32(0.5585068), np.float32(0.5906251), np.float32(0.6676256), np.float32(0.5676674), np.float32(0.44406208), np.float32(0.45796004), np.float32(0.47103852), np.float32(0.36997247), np.float32(0.35719705), np.float32(0.3729333), np.float32(0.38012922), np.float32(0.43817353), np.float32(0.43693453), np.float32(0.41957784), np.float32(0.51996803), np.float32(0.6891095), np.float32(0.5788145), np.float32(0.5001409), np.float32(0.51203924), np.float32(0.48995066), np.float32(0.42399144), np.float32(0.43852103), np.float32(0.59150434), np.float32(0.6643172), np.float32(0.6931633)], 'MTKTRSVYIESDIRPPDPSKVLQCILTSVEMALLDCSSVQLIFSRPLLQGVTFRKRPSRPTVIRFPGKKECWKFSTVTTRRDLYYKDVALFRNQATIDALIEQLCDSLGVKGSDLGVFPSQKGLIFGSISIIYKNLVGKECCYQLSSSEKSQLTPNWFSNDVEILSVRIPPTIRCVIVLEKDAVFKRLCESSWAQDQYILVTGKGYPDHLTRQFLDLMMKHTSLKVYGFFDSDIYGLLIANTYKYGTSQDLNKMLLEKNRLQWAGVEILDYTQGHQPVRPKEIQLMTSLNHRLGDRIKLLTKHREYVDTCRTHSNTEQDFDIHFRFLYKLRREIQISHYFHYKCEMNVLQDNLQSIENYIHQKIASL': [np.float32(0.77722937), np.float32(0.7082258), np.float32(0.7351726), np.float32(0.7286526), np.float32(0.7658321), np.float32(0.68539345), np.float32(0.6469529), np.float32(0.6452738), np.float32(0.6705014), np.float32(0.6545038), np.float32(0.62232345), np.float32(0.59936124), np.float32(0.51974934), np.float32(0.45265868), np.float32(0.3783107), np.float32(0.34620684), np.float32(0.26768568), np.float32(0.1698969), np.float32(0.16630696), np.float32(0.14392886), np.float32(0.1352425), np.float32(0.13487843), np.float32(0.12779696), np.float32(0.13240644), np.float32(0.11815025), np.float32(0.12615661), np.float32(0.10697287), np.float32(0.082895204), np.float32(0.0729971), np.float32(0.0651478), np.float32(0.060004294), np.float32(0.054425374), np.float32(0.043650705), np.float32(0.043663345), np.float32(0.04817291), np.float32(0.04440481), np.float32(0.047212664), np.float32(0.053072773), np.float32(0.058732323), np.float32(0.0533877), np.float32(0.053973027), np.float32(0.061898284), np.float32(0.06777377), np.float32(0.074995644), np.float32(0.087813735), np.float32(0.0999936), np.float32(0.10715116), np.float32(0.11209789), np.float32(0.12674622), np.float32(0.13633826), np.float32(0.13434173), np.float32(0.13715582), np.float32(0.14268446), np.float32(0.13690658), np.float32(0.14394832), np.float32(0.15011683), np.float32(0.16456595), np.float32(0.1672783), np.float32(0.17450526), np.float32(0.17204833), np.float32(0.17188218), np.float32(0.16704018), np.float32(0.15499714), np.float32(0.15816362), np.float32(0.15065773), np.float32(0.15225564), np.float32(0.14956291), np.float32(0.14227232), np.float32(0.14266393), np.float32(0.14107564), np.float32(0.14257903), np.float32(0.12522388), np.float32(0.12494557), np.float32(0.12864718), np.float32(0.13168861), np.float32(0.13248047), np.float32(0.11874091), np.float32(0.12662235), np.float32(0.112122834), np.float32(0.105839215), np.float32(0.09768228), np.float32(0.09442024), np.float32(0.092343666), np.float32(0.09407296), np.float32(0.092900686), np.float32(0.08232189), np.float32(0.086888246), np.float32(0.08679507), np.float32(0.07720948), np.float32(0.06898776), np.float32(0.07336124), np.float32(0.072768636), np.float32(0.059510704), np.float32(0.05052809), np.float32(0.052795608), np.float32(0.0561288), np.float32(0.05302836), np.float32(0.056459237), np.float32(0.051133495), np.float32(0.059358165), np.float32(0.06626228), np.float32(0.0684221), np.float32(0.08121471), np.float32(0.083087295), np.float32(0.08077918), np.float32(0.0753636), np.float32(0.064998865), np.float32(0.065063804), np.float32(0.06396529), np.float32(0.07799317), np.float32(0.08003412), np.float32(0.078965746), np.float32(0.08175069), np.float32(0.08902564), np.float32(0.08036568), np.float32(0.07987729), np.float32(0.08213267), np.float32(0.08186308), np.float32(0.06913261), np.float32(0.06169065), np.float32(0.057660643), np.float32(0.052270785), np.float32(0.053760793), np.float32(0.048383757), np.float32(0.045543328), np.float32(0.0448259), np.float32(0.045655638), np.float32(0.047888417), np.float32(0.051304393), np.float32(0.049462292), np.float32(0.05197192), np.float32(0.05178473), np.float32(0.05111395), np.float32(0.049177356), np.float32(0.046806667), np.float32(0.049704142), np.float32(0.055959567), np.float32(0.065412), np.float32(0.07790937), np.float32(0.089465186), np.float32(0.10715138), np.float32(0.12098112), np.float32(0.13734603), np.float32(0.14784163), np.float32(0.1614615), np.float32(0.17470881), np.float32(0.16475281), np.float32(0.17233054), np.float32(0.16883433), np.float32(0.1630126), np.float32(0.15576944), np.float32(0.14871235), np.float32(0.13676606), np.float32(0.13195366), np.float32(0.13654181), np.float32(0.13094673), np.float32(0.13218503), np.float32(0.13073963), np.float32(0.13150148), np.float32(0.12548193), np.float32(0.1208464), np.float32(0.108487256), np.float32(0.09069751), np.float32(0.073308505), np.float32(0.061073624), np.float32(0.053765826), np.float32(0.047598485), np.float32(0.04118064), np.float32(0.03696203), np.float32(0.04018588), np.float32(0.041316964), np.float32(0.04031152), np.float32(0.03756332), np.float32(0.03659307), np.float32(0.039771013), np.float32(0.039665923), np.float32(0.039243367), np.float32(0.03974551), np.float32(0.04380092), np.float32(0.048120026), np.float32(0.04767434), np.float32(0.050636504), np.float32(0.05156219), np.float32(0.053595796), np.float32(0.04997505), np.float32(0.05262209), np.float32(0.050314877), np.float32(0.049686275), np.float32(0.049484044), np.float32(0.04951988), np.float32(0.049446747), np.float32(0.04985584), np.float32(0.054895673), np.float32(0.057486717), np.float32(0.05606006), np.float32(0.051986653), np.float32(0.05684124), np.float32(0.062238187), np.float32(0.054414894), np.float32(0.048027035), np.float32(0.055336844), np.float32(0.056308236), np.float32(0.04531966), np.float32(0.040665004), np.float32(0.041510027), np.float32(0.038315684), np.float32(0.03460642), np.float32(0.031856038), np.float32(0.037209343), np.float32(0.039814796), np.float32(0.04397876), np.float32(0.050225213), np.float32(0.053697918), np.float32(0.059520893), np.float32(0.05774272), np.float32(0.05770722), np.float32(0.050804507), np.float32(0.04671416), np.float32(0.046830896), np.float32(0.045952443), np.float32(0.043594625), np.float32(0.04148286), np.float32(0.040904995), np.float32(0.040868383), np.float32(0.03629821), np.float32(0.033220336), np.float32(0.032955997), np.float32(0.03358135), np.float32(0.03097047), np.float32(0.030498613), np.float32(0.032211926), np.float32(0.033504684), np.float32(0.032835472), np.float32(0.031514518), np.float32(0.032356825), np.float32(0.03445831), np.float32(0.03430488), np.float32(0.035287164), np.float32(0.039700583), np.float32(0.0356464), np.float32(0.03492124), np.float32(0.041303895), np.float32(0.044431888), np.float32(0.041571338), np.float32(0.04243848), np.float32(0.044805314), np.float32(0.054314427), np.float32(0.06565389), np.float32(0.07150245), np.float32(0.07171005), np.float32(0.082935214), np.float32(0.08879978), np.float32(0.08647466), np.float32(0.08586682), np.float32(0.08035588), np.float32(0.08136175), np.float32(0.07257288), np.float32(0.065788046), np.float32(0.06550853), np.float32(0.06259006), np.float32(0.062690906), np.float32(0.058699038), np.float32(0.06224425), np.float32(0.07238897), np.float32(0.08295925), np.float32(0.0884198), np.float32(0.09555089), np.float32(0.10651648), np.float32(0.11862778), np.float32(0.12964089), np.float32(0.11795141), np.float32(0.11537721), np.float32(0.109433085), np.float32(0.11350079), np.float32(0.09766755), np.float32(0.09894045), np.float32(0.11109616), np.float32(0.104310334), np.float32(0.108126834), np.float32(0.121742845), np.float32(0.12807015), np.float32(0.12523521), np.float32(0.12764429), np.float32(0.13372463), np.float32(0.12904656), np.float32(0.11665429), np.float32(0.11951066), np.float32(0.11117548), np.float32(0.10012117), np.float32(0.09788088), np.float32(0.101280384), np.float32(0.09939807), np.float32(0.103914656), np.float32(0.10278598), np.float32(0.100704476), np.float32(0.100440755), np.float32(0.09950569), np.float32(0.11009604), np.float32(0.11651924), np.float32(0.12955166), np.float32(0.14357552), np.float32(0.16309609), np.float32(0.172615), np.float32(0.17654437), np.float32(0.1754681), np.float32(0.1899396), np.float32(0.19598855), np.float32(0.19450389), np.float32(0.18457897), np.float32(0.1868651), np.float32(0.17174654), np.float32(0.17136154), np.float32(0.17251581), np.float32(0.2012366), np.float32(0.18166572), np.float32(0.16351612), np.float32(0.15225872), np.float32(0.14608689), np.float32(0.13481106), np.float32(0.1366894), np.float32(0.12905808), np.float32(0.13472666), np.float32(0.13284642), np.float32(0.11867046), np.float32(0.109483235), np.float32(0.10235398), np.float32(0.106252536), np.float32(0.09180415), np.float32(0.0933105), np.float32(0.09241925), np.float32(0.0810849), np.float32(0.085989326), np.float32(0.08888246), np.float32(0.0903348), np.float32(0.090476155), np.float32(0.13190418), np.float32(0.15453967), np.float32(0.13634782), np.float32(0.15198417), np.float32(0.24274981), np.float32(0.23137051), np.float32(0.18085214), np.float32(0.20901838), np.float32(0.26624864), np.float32(0.19599901), np.float32(0.18928331), np.float32(0.19834289), np.float32(0.1870611), np.float32(0.17656267), np.float32(0.18852976), np.float32(0.23537783), np.float32(0.2195171), np.float32(0.20521773), np.float32(0.22418305), np.float32(0.24541354), np.float32(0.24111526), np.float32(0.25040478), np.float32(0.26044273), np.float32(0.25915623), np.float32(0.26527557), np.float32(0.28532597), np.float32(0.28810972), np.float32(0.30126718), np.float32(0.2985443), np.float32(0.2935786), np.float32(0.31368324), np.float32(0.3047184)], 'MARGVARVLRRAYTSRARVLSSTRSFHTCREPHCRSLALPATRFFSDSPVRIHLPWNDYTLGFGKVRCFSSTVDNNDENKLESNIEDCEEEEESLLDSDSESDGYDEEGVVNELGDVDDSAVSDVFSNNNSPESSEAARALNAAFHDPAALYKELRGSEVRSNLQRSEWDTLHEIFGYLAQSGWAANQALAIYIGKSFFPTAVAKFRDFFFETCNLEVVQGLVRVGAKDDAVKFLFPVFVEFCIEEFPDEIKRFKSVVDSADLTKPATWFPFARAMKRKIVYHCGPTNSGKTYNALQRFMEAENGLYCSPLRLLAMEVFDKVNALGVYCSLLTGQEKKHVPFARHVSCTVEMVSTDELYEVAVIDEIQMMADPSRGHAWTKALLGLKADEIHLCGDPSVLEIVRKMCSETGDELVEEHYERFKPLVVEGKTLLGDLKNVKSGDCVVAFSRREIFEVKMAIEKHTKHRCCVIYGALPPETRRQQANLFNDQENEYDVLVASDAVGMGLNLNIRRVVFYSLSKYNGDKVVPVPASQVKQIAGRAGRRGSVYPDGLTTTLHLEDLTYLIECLQQPFDEVRKVGLFPFFEQIEVFAAKVPDMAFSKLLEHFGKHCRLDGSYFLCRHDHVKKVANMLEKVQGLSLEDRFNFCFAPVNIRNPKAMYHLYRMASTYSQDMPVNVAMGMPKSSARNDTELLDLESRHQVLSMYLWLSNQFEEKNFPFVEKVEAMATNIAELLGESLTKANWKMESKEEVMKGQKKEDGGGYERPVSLIKLVRNK': [np.float32(0.95892066), np.float32(0.9728276), np.float32(0.96733975), np.float32(0.9729988), np.float32(0.977075), np.float32(0.97542506), np.float32(0.9718107), np.float32(0.9723456), np.float32(0.97195137), np.float32(0.96898973), np.float32(0.9717425), np.float32(0.9718185), np.float32(0.9703208), np.float32(0.96560794), np.float32(0.9655005), np.float32(0.96885586), np.float32(0.9700537), np.float32(0.9738937), np.float32(0.97849053), np.float32(0.97908723), np.float32(0.97653276), np.float32(0.9755106), np.float32(0.97675055), np.float32(0.9752136), np.float32(0.97265863), np.float32(0.9739948), np.float32(0.9737388), np.float32(0.9752161), np.float32(0.971291), np.float32(0.9693847), np.float32(0.9698425), np.float32(0.9533693), np.float32(0.93832296), np.float32(0.9233751), np.float32(0.87673724), np.float32(0.71238047), np.float32(0.6946154), np.float32(0.67362595), np.float32(0.74017376), np.float32(0.70812327), np.float32(0.6738606), np.float32(0.72250074), np.float32(0.6207918), np.float32(0.63360745), np.float32(0.7651136), np.float32(0.7797617), np.float32(0.8018548), np.float32(0.84956187), np.float32(0.8277473), np.float32(0.8421215), np.float32(0.847521), np.float32(0.81166387), np.float32(0.83402663), np.float32(0.8369678), np.float32(0.8607487), np.float32(0.8802884), np.float32(0.8827026), np.float32(0.8464926), np.float32(0.84035015), np.float32(0.8840443), np.float32(0.8827643), np.float32(0.88540196), np.float32(0.88450783), np.float32(0.8291534), np.float32(0.8509421), np.float32(0.82020634), np.float32(0.7886101), np.float32(0.8118646), np.float32(0.81013095), np.float32(0.82702416), np.float32(0.8404389), np.float32(0.8591205), np.float32(0.87776756), np.float32(0.8812647), np.float32(0.8875168), np.float32(0.90728533), np.float32(0.913494), np.float32(0.91125697), np.float32(0.9206755), np.float32(0.9229955), np.float32(0.92798615), np.float32(0.9331085), np.float32(0.9396974), np.float32(0.9410655), np.float32(0.9430837), np.float32(0.94566995), np.float32(0.948131), np.float32(0.9517962), np.float32(0.9528153), np.float32(0.95396554), np.float32(0.95394987), np.float32(0.95467097), np.float32(0.9543129), np.float32(0.95630795), np.float32(0.95833695), np.float32(0.9620518), np.float32(0.9635642), np.float32(0.9654195), np.float32(0.96875316), np.float32(0.9701993), np.float32(0.9714498), np.float32(0.9712002), np.float32(0.97152036), np.float32(0.9710532), np.float32(0.9716736), np.float32(0.97287333), np.float32(0.97232145), np.float32(0.9736646), np.float32(0.9723557), np.float32(0.97224045), np.float32(0.97275263), np.float32(0.9722392), np.float32(0.9722129), np.float32(0.9717091), np.float32(0.971217), np.float32(0.97201973), np.float32(0.97246695), np.float32(0.97102654), np.float32(0.9711709), np.float32(0.9692898), np.float32(0.96717685), np.float32(0.9668812), np.float32(0.96400374), np.float32(0.9607762), np.float32(0.95751095), np.float32(0.9522119), np.float32(0.9454782), np.float32(0.9455624), np.float32(0.93369913), np.float32(0.9281877), np.float32(0.9236323), np.float32(0.91042274), np.float32(0.88969964), np.float32(0.88458836), np.float32(0.87350595), np.float32(0.8582012), np.float32(0.8437416), np.float32(0.8183074), np.float32(0.75141406), np.float32(0.72926307), np.float32(0.68013), np.float32(0.6279071), np.float32(0.61715114), np.float32(0.56496876), np.float32(0.43896568), np.float32(0.38909352), np.float32(0.34969538), np.float32(0.38712156), np.float32(0.40607536), np.float32(0.40127373), np.float32(0.37402943), np.float32(0.31571743), np.float32(0.29022238), np.float32(0.3164331), np.float32(0.28667116), np.float32(0.26782182), np.float32(0.2587001), np.float32(0.23839855), np.float32(0.21329883), np.float32(0.18559702), np.float32(0.18377529), np.float32(0.17578368), np.float32(0.18267052), np.float32(0.17553931), np.float32(0.15834707), np.float32(0.13081503), np.float32(0.11598589), np.float32(0.115778804), np.float32(0.10596685), np.float32(0.0929207), np.float32(0.08691734), np.float32(0.076105125), np.float32(0.08050918), np.float32(0.07182726), np.float32(0.06975319), np.float32(0.056676015), np.float32(0.056393165), np.float32(0.05057092), np.float32(0.042171422), np.float32(0.036587723), np.float32(0.033936344), np.float32(0.03436516), np.float32(0.029228617), np.float32(0.0284819), np.float32(0.030800698), np.float32(0.031367168), np.float32(0.029356724), np.float32(0.033637065), np.float32(0.037259605), np.float32(0.03662457), np.float32(0.03636312), np.float32(0.03857678), np.float32(0.041119833), np.float32(0.037235156), np.float32(0.032437917), np.float32(0.0344341), np.float32(0.036799498), np.float32(0.033312924), np.float32(0.032509387), np.float32(0.032133494), np.float32(0.03533774), np.float32(0.03735529), np.float32(0.041889712), np.float32(0.044509318), np.float32(0.04398733), np.float32(0.05067838), np.float32(0.05413342), np.float32(0.050234165), np.float32(0.048688136), np.float32(0.04546496), np.float32(0.045053333), np.float32(0.04483139), np.float32(0.047025252), np.float32(0.042220548), np.float32(0.044587202), np.float32(0.04596449), np.float32(0.050235726), np.float32(0.05054836), np.float32(0.058909412), np.float32(0.056994256), np.float32(0.050810546), np.float32(0.05429394), np.float32(0.057716828), np.float32(0.053326793), np.float32(0.044233724), np.float32(0.040991426), np.float32(0.039477944), np.float32(0.035972755), np.float32(0.035744514), np.float32(0.037763026), np.float32(0.036097247), np.float32(0.03700952), np.float32(0.034908075), np.float32(0.04185123), np.float32(0.04812599), np.float32(0.048687227), np.float32(0.046571776), np.float32(0.05438696), np.float32(0.05588017), np.float32(0.05348582), np.float32(0.051407315), np.float32(0.049698673), np.float32(0.04446572), np.float32(0.04619974), np.float32(0.05064853), np.float32(0.046050403), np.float32(0.044390038), np.float32(0.049056582), np.float32(0.05379865), np.float32(0.056456137), np.float32(0.06803253), np.float32(0.0751137), np.float32(0.090632685), np.float32(0.096900366), np.float32(0.10935583), np.float32(0.123808615), np.float32(0.12917294), np.float32(0.12043497), np.float32(0.11439869), np.float32(0.12431674), np.float32(0.114600725), np.float32(0.092117846), np.float32(0.09726897), np.float32(0.10434955), np.float32(0.089627706), np.float32(0.09389983), np.float32(0.10623753), np.float32(0.1063058), np.float32(0.08775095), np.float32(0.08142894), np.float32(0.08116513), np.float32(0.075059295), np.float32(0.06760917), np.float32(0.058939584), np.float32(0.05681849), np.float32(0.062386613), np.float32(0.059856944), np.float32(0.060630176), np.float32(0.06479915), np.float32(0.06438896), np.float32(0.0605465), np.float32(0.06145424), np.float32(0.06580554), np.float32(0.062184077), np.float32(0.06265334), np.float32(0.06543552), np.float32(0.06359213), np.float32(0.05748381), np.float32(0.053214535), np.float32(0.051886186), np.float32(0.050462466), np.float32(0.053691532), np.float32(0.060818773), np.float32(0.07136793), np.float32(0.07208817), np.float32(0.070144214), np.float32(0.06941726), np.float32(0.07314259), np.float32(0.06884926), np.float32(0.060001597), np.float32(0.052514724), np.float32(0.050004274), np.float32(0.042147998), np.float32(0.035383027), np.float32(0.037222385), np.float32(0.03900741), np.float32(0.033832647), np.float32(0.031755626), np.float32(0.03623908), np.float32(0.037869323), np.float32(0.03320024), np.float32(0.036010243), np.float32(0.03765813), np.float32(0.032658376), np.float32(0.029521087), np.float32(0.025190676), np.float32(0.020741181), np.float32(0.018113734), np.float32(0.016458107), np.float32(0.01649204), np.float32(0.01682751), np.float32(0.017487029), np.float32(0.019433605), np.float32(0.024704123), np.float32(0.027248094), np.float32(0.031493045), np.float32(0.038069278), np.float32(0.044357494), np.float32(0.046429764), np.float32(0.05040397), np.float32(0.05778298), np.float32(0.06550227), np.float32(0.074905716), np.float32(0.07074548), np.float32(0.07303035), np.float32(0.070739165), np.float32(0.06694485), np.float32(0.06649573), np.float32(0.0639805), np.float32(0.07722615), np.float32(0.08008652), np.float32(0.08862406), np.float32(0.08972312), np.float32(0.09883201), np.float32(0.11489899), np.float32(0.11935671), np.float32(0.11587945), np.float32(0.103068344), np.float32(0.09287855), np.float32(0.07770357), np.float32(0.06423694), np.float32(0.057396796), np.float32(0.055822376), np.float32(0.053778615), np.float32(0.053127747), np.float32(0.04709174), np.float32(0.046420928), np.float32(0.046919234), np.float32(0.046673853), np.float32(0.046535667), np.float32(0.05475201), np.float32(0.06254562), np.float32(0.07399965), np.float32(0.07819324), np.float32(0.08193435), np.float32(0.092632875), np.float32(0.0897487), np.float32(0.078367), np.float32(0.06024201), np.float32(0.060467962), np.float32(0.057586666), np.float32(0.055930443), np.float32(0.055672083), np.float32(0.05693967), np.float32(0.056191873), np.float32(0.06385921), np.float32(0.06514767), np.float32(0.067394346), np.float32(0.07589941), np.float32(0.078169994), np.float32(0.07603271), np.float32(0.07862642), np.float32(0.081718765), np.float32(0.08802253), np.float32(0.083497204), np.float32(0.08223111), np.float32(0.074287586), np.float32(0.06266664), np.float32(0.054445524), np.float32(0.054156702), np.float32(0.048900366), np.float32(0.045202922), np.float32(0.04655626), np.float32(0.04616644), np.float32(0.043723606), np.float32(0.042268317), np.float32(0.04718973), np.float32(0.051390864), np.float32(0.05723591), np.float32(0.05896309), np.float32(0.064045995), np.float32(0.06743508), np.float32(0.05990402), np.float32(0.05905267), np.float32(0.06502483), np.float32(0.06915319), np.float32(0.06855719), np.float32(0.063546784), np.float32(0.072204486), np.float32(0.070607096), np.float32(0.06687989), np.float32(0.07511857), np.float32(0.08518003), np.float32(0.081398785), np.float32(0.08406291), np.float32(0.09774452), np.float32(0.10838695), np.float32(0.10155394), np.float32(0.113795735), np.float32(0.11933025), np.float32(0.107788585), np.float32(0.095166385), np.float32(0.09138232), np.float32(0.094736345), np.float32(0.08791339), np.float32(0.084744304), np.float32(0.09838522), np.float32(0.10380149), np.float32(0.113158695), np.float32(0.11091199), np.float32(0.11425675), np.float32(0.12399604), np.float32(0.107012324), np.float32(0.09352563), np.float32(0.0893586), np.float32(0.07725272), np.float32(0.06434196), np.float32(0.06323435), np.float32(0.0672821), np.float32(0.078002475), np.float32(0.06829544), np.float32(0.066155784), np.float32(0.056944635), np.float32(0.05631669), np.float32(0.05328866), np.float32(0.055918787), np.float32(0.052851822), np.float32(0.04391538), np.float32(0.044282544), np.float32(0.042765774), np.float32(0.050481614), np.float32(0.055715196), np.float32(0.05222164), np.float32(0.059847113), np.float32(0.06118864), np.float32(0.056303676), np.float32(0.05621413), np.float32(0.05691369), np.float32(0.055271123), np.float32(0.05149748), np.float32(0.051874753), np.float32(0.052473493), np.float32(0.050612252), np.float32(0.045651153), np.float32(0.044166196), np.float32(0.04964056), np.float32(0.054176293), np.float32(0.05393239), np.float32(0.06512359), np.float32(0.07026084), np.float32(0.07519109), np.float32(0.08212214), np.float32(0.090363644), np.float32(0.0968204), np.float32(0.09219271), np.float32(0.085493304), np.float32(0.08356097), np.float32(0.08525085), np.float32(0.091678284), np.float32(0.10252712), np.float32(0.11902111), np.float32(0.14484577), np.float32(0.14438067), np.float32(0.1592222), np.float32(0.15480177), np.float32(0.15611024), np.float32(0.1410715), np.float32(0.13055402), np.float32(0.121383), np.float32(0.11512123), np.float32(0.10643786), np.float32(0.100835405), np.float32(0.09708851), np.float32(0.08655518), np.float32(0.08172188), np.float32(0.07183977), np.float32(0.07460053), np.float32(0.06259452), np.float32(0.06346051), np.float32(0.059223372), np.float32(0.05377097), np.float32(0.04858286), np.float32(0.03954778), np.float32(0.031398818), np.float32(0.026941508), np.float32(0.023329904), np.float32(0.023039104), np.float32(0.022189736), np.float32(0.024054762), np.float32(0.02829664), np.float32(0.031508867), np.float32(0.036671553), np.float32(0.039583895), np.float32(0.044569243), np.float32(0.048484992), np.float32(0.050098583), np.float32(0.048444994), np.float32(0.052633416), np.float32(0.051866814), np.float32(0.0548012), np.float32(0.055911332), np.float32(0.060728278), np.float32(0.06040581), np.float32(0.059459344), np.float32(0.061200596), np.float32(0.066242), np.float32(0.06923247), np.float32(0.076974906), np.float32(0.0947806), np.float32(0.11096099), np.float32(0.13266592), np.float32(0.14588363), np.float32(0.16255334), np.float32(0.16937657), np.float32(0.17063254), np.float32(0.17230672), np.float32(0.16486137), np.float32(0.1551864), np.float32(0.1388784), np.float32(0.14153859), np.float32(0.15319532), np.float32(0.13120921), np.float32(0.13935965), np.float32(0.12614083), np.float32(0.11487711), np.float32(0.10176087), np.float32(0.097459435), np.float32(0.10743098), np.float32(0.12259301), np.float32(0.11944812), np.float32(0.1074437), np.float32(0.106510766), np.float32(0.10418805), np.float32(0.083461486), np.float32(0.06984883), np.float32(0.06701144), np.float32(0.049837366), np.float32(0.039449822), np.float32(0.03941015), np.float32(0.041519325), np.float32(0.04190734), np.float32(0.04300495), np.float32(0.041508593), np.float32(0.04252494), np.float32(0.039838567), np.float32(0.041923348), np.float32(0.045022953), np.float32(0.04667434), np.float32(0.043427203), np.float32(0.046573363), np.float32(0.045424398), np.float32(0.048923522), np.float32(0.040098414), np.float32(0.03928005), np.float32(0.048173185), np.float32(0.048854157), np.float32(0.048029676), np.float32(0.05657176), np.float32(0.065423705), np.float32(0.054985367), np.float32(0.05971272), np.float32(0.06839974), np.float32(0.0731613), np.float32(0.059464704), np.float32(0.05673315), np.float32(0.06562434), np.float32(0.061022416), np.float32(0.052772768), np.float32(0.048084393), np.float32(0.046104617), np.float32(0.04620135), np.float32(0.040609516), np.float32(0.03689998), np.float32(0.041515037), np.float32(0.043395847), np.float32(0.04059456), np.float32(0.042927686), np.float32(0.05256172), np.float32(0.04956242), np.float32(0.047642298), np.float32(0.057790812), np.float32(0.056786057), np.float32(0.05966057), np.float32(0.06453198), np.float32(0.06454833), np.float32(0.05747415), np.float32(0.04564671), np.float32(0.045725767), np.float32(0.04174897), np.float32(0.037384786), np.float32(0.03541209), np.float32(0.036726426), np.float32(0.041863427), np.float32(0.038177233), np.float32(0.039109264), np.float32(0.04645808), np.float32(0.045714285), np.float32(0.040096276), np.float32(0.040968835), np.float32(0.044931993), np.float32(0.04023832), np.float32(0.039159313), np.float32(0.042752307), np.float32(0.042386647), np.float32(0.041962843), np.float32(0.047972485), np.float32(0.04762988), np.float32(0.049278278), np.float32(0.05197361), np.float32(0.060673427), np.float32(0.068450786), np.float32(0.07128781), np.float32(0.068662666), np.float32(0.06729377), np.float32(0.06661626), np.float32(0.059269857), np.float32(0.057649728), np.float32(0.058962055), np.float32(0.054096475), np.float32(0.049952675), np.float32(0.056852918), np.float32(0.060847897), np.float32(0.06399836), np.float32(0.06753809), np.float32(0.07812253), np.float32(0.07949051), np.float32(0.06805979), np.float32(0.06342848), np.float32(0.056936763), np.float32(0.046532623), np.float32(0.04242801), np.float32(0.03731742), np.float32(0.03765014), np.float32(0.036678303), np.float32(0.03179067), np.float32(0.032644518), np.float32(0.03826141), np.float32(0.040440254), np.float32(0.04141214), np.float32(0.047962733), np.float32(0.05518224), np.float32(0.056707468), np.float32(0.057583433), np.float32(0.059322003), np.float32(0.06214991), np.float32(0.06579432), np.float32(0.064494364), np.float32(0.06671794), np.float32(0.07125995), np.float32(0.059080336), np.float32(0.080400296), np.float32(0.11767254), np.float32(0.10654446), np.float32(0.13313635), np.float32(0.19836533), np.float32(0.28543565), np.float32(0.30543193), np.float32(0.34246963), np.float32(0.41568747), np.float32(0.44246686), np.float32(0.4230198), np.float32(0.41610077), np.float32(0.4038449), np.float32(0.41069764), np.float32(0.38156122), np.float32(0.3316184), np.float32(0.2759585), np.float32(0.27325326), np.float32(0.21350046), np.float32(0.191297), np.float32(0.17790101), np.float32(0.14885819), np.float32(0.12728335), np.float32(0.11573937), np.float32(0.10312986), np.float32(0.0820624), np.float32(0.0743911), np.float32(0.06141961), np.float32(0.058225814), np.float32(0.055434484), np.float32(0.046291847), np.float32(0.046998553), np.float32(0.05182795), np.float32(0.055424064), np.float32(0.060971003), np.float32(0.06386193), np.float32(0.0653871), np.float32(0.06787953), np.float32(0.06811632), np.float32(0.07996344), np.float32(0.08886874), np.float32(0.080910414), np.float32(0.09401635), np.float32(0.12589622), np.float32(0.12873888), np.float32(0.15871562), np.float32(0.20419177), np.float32(0.20500484), np.float32(0.1747216), np.float32(0.16940427), np.float32(0.19493824), np.float32(0.21782686), np.float32(0.20976174), np.float32(0.20818529), np.float32(0.2206615), np.float32(0.21320044), np.float32(0.19138847), np.float32(0.18901908), np.float32(0.18701239), np.float32(0.18723446), np.float32(0.16905512), np.float32(0.179249), np.float32(0.1793177), np.float32(0.1704196), np.float32(0.1756488), np.float32(0.17946258), np.float32(0.19751436), np.float32(0.19940406), np.float32(0.20615944), np.float32(0.23575969), np.float32(0.31980094), np.float32(0.34583005), np.float32(0.3797439), np.float32(0.40340504), np.float32(0.43461385), np.float32(0.5257601), np.float32(0.58894676), np.float32(0.6519843), np.float32(0.6978274), np.float32(0.7107129), np.float32(0.73478305), np.float32(0.7617282), np.float32(0.7899571), np.float32(0.8401627), np.float32(0.84534687), np.float32(0.8628478), np.float32(0.8214829), np.float32(0.83846873), np.float32(0.8400099), np.float32(0.8517804), np.float32(0.8422758), np.float32(0.8230974), np.float32(0.805101), np.float32(0.8188766), np.float32(0.8159213), np.float32(0.82929367), np.float32(0.8463882), np.float32(0.82183737), np.float32(0.7807957), np.float32(0.65324926), np.float32(0.5940752), np.float32(0.5468424), np.float32(0.5842496), np.float32(0.63219583), np.float32(0.64548665), np.float32(0.65500003)], 'MKLSVNEAQLGFYLGSLSHLSACPGIDPRSSEDQPESLKTGQMMDESDEDFKELCASFFQRVKKHGIKEVSGERKTQKAASNGTQIRSKLKRTKQTATKTKTLQGPAEKKPPSGSQAPRTKKQRVTKWQASEPAHSVNGEGGVLASAPDPPVLRETAQNTQTGNQQEPSPNLSREKTRENVPNSDSQPPPSCLTTAVPSPSKPRTAQLVLQRMQQFKRADPERLRHASEECSLEAAREENVPKDPQEEMMAGNVYGLGPPAPESDAAVALTLQQEFARVGASAHDDSLEEKGLFFCQICQKNLSAMNVTRREQHVNRCLDEAEKTLRPSVPQIPECPICGKPFLTLKSRTSHLKQCAVKMEVGPQLLLQAVRLQTAQPEGSSSPPMFSFSDHSRGLKRRGPTSKKEPRKRRKVDEAPSEDLLVAMALSRSEMEPGAAVPALRLESAFSERIRPEAENKSRKKKPPVSPPLLLVQDSETTGRQIEDRVALLLSEEVELSSTPPLPASRILKEGWERAGQCPPPPERKQSFLWEGSALTGAWAMEDFYTARLVPPLVPQRPAQGLMQEPVPPLVPPEHSELSERRSPALHGTPTAGCGSRGPSPSASQREHQALQDLVDLAREGLSASPWPGSGGLAGSEGTAGLDVVPGGLPLTGFVVPSQDKHPDRGGRTLLSLGLLVADFGAMVNNPHLSDVQFQTDSGEVLYAHKFVLYARCPLLIQYVNNEGFSAVEDGVLTQRVLLGDVSTEAARTFLHYLYTADTGLPPGLSSELSSLAHRFGVSELVHLCEQVPIATDSEGKPWEEKEAENCESRAENFQELLRSMWADEEEEAETLLKSKDHEEDQENVNEAEMEEIYEFAATQRKLLQEERAAGAGEDADWLEGGSPVSGQLLAGVQVQKQWDKVEEMEPLEPGRDEAATTWEKMGQCALPPPQGQHSGARGAEAPEQEAPEEALGHSSCSSPSRDCQAERKEGSLPHSDDAGDYEQLFSSTQGEISEPSQITSEPEEQSGAVRERGLEVSHRLAPWQASPPHPCRFLLGPPQGGSPRGSHHTSGSSLSTPRSRGGTSQVGSPTLLSPAVPSKQKRDRSILTLSKEPGHQKGKERRSVLECRNKGVLMFPEKSPSIDLTQSNPDHSSSRSQKSSSKLNEEDEVILLLDSDEELELEQTKMKSISSDPLEEKKALEISPRSCELFSIIDVDADQEPSQSPPRSEAVLQQEDEGALPENRGSLGRRGAPWLFCDRESSPSEASTTDTSWLVPATPLASRSRDCSSQTQISSLRSGLAVQAVTQHTPRASVGNREGNEVAQKFSVIRPQTPPPQTPSSCLTPVSPGTSDGRRQGHRSPSRPHPGGHPHSSPLAPHPISGDRAHFSRRFLKHSPPGPSFLNQTPAGEVVEVGDSDDEQEVASHQANRSPPLDSDPPIPIDDCCWHMEPLSPIPIDHWNLERTGPLSTSSPSRRMNEAADSRDCRSPGLLDTTPIRGSCTTQRKLQEKSSGAGSLGNSRPSFLNSALWDVWDGEEQRPPETPPPAQMPSAGGAQKPEGLETPKGANRKKNLPPKVPITPMPQYSIMETPVLKKELDRFGVRPLPKRQMVLKLKEIFQYTHQTLDSDSEDESQSSQPLLQAPHCQTLASQTYKPSRAGVHAQQEATTGPGAHRPKGPAKTKGPRHQRKHHESITPPSRSPTKEAPPGLNDDAQIPASQESVATSVDGSDSSLSSQSSSSCEFGAAFESAGEEEGEGEVSASQAAVQAADTDEALRCYIRSKPALYQKVLLYQPFELRELQAELRQNGLRVSSRRLLDFLDTHCITFTTAATRREKLQGRRRQPRGKKKVERN': [np.float32(0.9092796), np.float32(0.8549508), np.float32(0.8778393), np.float32(0.8942327), np.float32(0.83178216), np.float32(0.8337169), np.float32(0.7444958), np.float32(0.80150837), np.float32(0.8405978), np.float32(0.7957204), np.float32(0.86550796), np.float32(0.8608413), np.float32(0.8758286), np.float32(0.88968515), np.float32(0.9225139), np.float32(0.92527896), np.float32(0.94681823), np.float32(0.9534566), np.float32(0.9526145), np.float32(0.95439035), np.float32(0.95201427), np.float32(0.9523951), np.float32(0.9534725), np.float32(0.95636815), np.float32(0.9577227), np.float32(0.95830214), np.float32(0.9567557), np.float32(0.95639616), np.float32(0.956933), np.float32(0.95071065), np.float32(0.94763166), np.float32(0.94399005), np.float32(0.9393476), np.float32(0.9411539), np.float32(0.9392672), np.float32(0.9309004), np.float32(0.9223876), np.float32(0.9141761), np.float32(0.8838119), np.float32(0.86401236), np.float32(0.85202694), np.float32(0.84196675), np.float32(0.82047224), np.float32(0.7678336), np.float32(0.76108354), np.float32(0.75029355), np.float32(0.7211185), np.float32(0.658847), np.float32(0.64325917), np.float32(0.6317135), np.float32(0.5817677), np.float32(0.537904), np.float32(0.544492), np.float32(0.4979023), np.float32(0.47697365), np.float32(0.39215633), np.float32(0.39609897), np.float32(0.4003745), np.float32(0.38255134), np.float32(0.44516674), np.float32(0.4923738), np.float32(0.5168761), np.float32(0.5530361), np.float32(0.61018425), np.float32(0.636317), np.float32(0.6457907), np.float32(0.6937975), np.float32(0.7403692), np.float32(0.76006544), np.float32(0.7817312), np.float32(0.82132107), np.float32(0.837772), np.float32(0.8279355), np.float32(0.8461704), np.float32(0.8833099), np.float32(0.8910679), np.float32(0.88553643), np.float32(0.8885972), np.float32(0.90153944), np.float32(0.9081384), np.float32(0.91461647), np.float32(0.9202477), np.float32(0.9332206), np.float32(0.93668354), np.float32(0.94232446), np.float32(0.9443199), np.float32(0.94184536), np.float32(0.9445314), np.float32(0.94474804), np.float32(0.94492173), np.float32(0.9456361), np.float32(0.94641054), np.float32(0.9499947), np.float32(0.95430446), np.float32(0.9587495), np.float32(0.9638212), np.float32(0.96478766), np.float32(0.9671418), np.float32(0.9700448), np.float32(0.9718086), np.float32(0.9735155), np.float32(0.9747731), np.float32(0.97860855), np.float32(0.9780437), np.float32(0.9780658), np.float32(0.97976685), np.float32(0.9805337), np.float32(0.98174703), np.float32(0.9825869), np.float32(0.9842164), np.float32(0.98479915), np.float32(0.9842927), np.float32(0.9853233), np.float32(0.9853264), np.float32(0.9850714), np.float32(0.9847958), np.float32(0.9845834), np.float32(0.9847823), np.float32(0.9844541), np.float32(0.98417956), np.float32(0.9840246), np.float32(0.9833692), np.float32(0.98266613), np.float32(0.9826905), np.float32(0.98174816), np.float32(0.9814811), np.float32(0.98163694), np.float32(0.98149854), np.float32(0.98156077), np.float32(0.98229915), np.float32(0.98235345), np.float32(0.9823142), np.float32(0.9827305), np.float32(0.982524), np.float32(0.9822671), np.float32(0.98243505), np.float32(0.9821609), np.float32(0.9821406), np.float32(0.9820571), np.float32(0.9817224), np.float32(0.9814416), np.float32(0.98131746), np.float32(0.98093855), np.float32(0.98133206), np.float32(0.9810034), np.float32(0.98129463), np.float32(0.981428), np.float32(0.9810259), np.float32(0.9813455), np.float32(0.9814627), np.float32(0.9816683), np.float32(0.98151773), np.float32(0.98136836), np.float32(0.98190814), np.float32(0.982239), np.float32(0.9816892), np.float32(0.98124814), np.float32(0.9813902), np.float32(0.9824384), np.float32(0.9825026), np.float32(0.9826682), np.float32(0.98184836), np.float32(0.9821409), np.float32(0.98181874), np.float32(0.981311), np.float32(0.9806471), np.float32(0.9803388), np.float32(0.98039263), np.float32(0.9803222), np.float32(0.98052204), np.float32(0.9803853), np.float32(0.98049897), np.float32(0.9800964), np.float32(0.979936), np.float32(0.9797459), np.float32(0.98039526), np.float32(0.9800101), np.float32(0.979934), np.float32(0.97956264), np.float32(0.97929376), np.float32(0.9790406), np.float32(0.97932136), np.float32(0.9786781), np.float32(0.9785851), np.float32(0.97684824), np.float32(0.97715265), np.float32(0.9767064), np.float32(0.9767121), np.float32(0.9767885), np.float32(0.9755332), np.float32(0.9755696), np.float32(0.97480834), np.float32(0.9749579), np.float32(0.9726704), np.float32(0.96668184), np.float32(0.9603646), np.float32(0.95432824), np.float32(0.94849175), np.float32(0.94293743), np.float32(0.9365589), np.float32(0.928853), np.float32(0.9137326), np.float32(0.8968833), np.float32(0.8735683), np.float32(0.86083055), np.float32(0.84167063), np.float32(0.83832455), np.float32(0.79735297), np.float32(0.77235574), np.float32(0.761439), np.float32(0.76169777), np.float32(0.7472672), np.float32(0.7417369), np.float32(0.7438259), np.float32(0.7239038), np.float32(0.70864755), np.float32(0.6847329), np.float32(0.68359905), np.float32(0.7077374), np.float32(0.7135528), np.float32(0.71624), np.float32(0.7259106), np.float32(0.7276458), np.float32(0.73083913), np.float32(0.73167485), np.float32(0.73523206), np.float32(0.7455), np.float32(0.7485338), np.float32(0.7651577), np.float32(0.75268334), np.float32(0.76676947), np.float32(0.78050584), np.float32(0.7901527), np.float32(0.7913037), np.float32(0.78822124), np.float32(0.797663), np.float32(0.81738913), np.float32(0.81696737), np.float32(0.83018273), np.float32(0.84889835), np.float32(0.865698), np.float32(0.88363403), np.float32(0.8762029), np.float32(0.90367585), np.float32(0.90619665), np.float32(0.9237202), np.float32(0.9204561), np.float32(0.92650276), np.float32(0.93445176), np.float32(0.93482214), np.float32(0.9365247), np.float32(0.94625306), np.float32(0.9440796), np.float32(0.9477555), np.float32(0.9459612), np.float32(0.93588847), np.float32(0.9324652), np.float32(0.9338559), np.float32(0.9209181), np.float32(0.9044649), np.float32(0.88867974), np.float32(0.8404283), np.float32(0.82037234), np.float32(0.8170462), np.float32(0.7863567), np.float32(0.76051617), np.float32(0.7064497), np.float32(0.64017457), np.float32(0.61914045), np.float32(0.5903301), np.float32(0.55893177), np.float32(0.5370011), np.float32(0.5036269), np.float32(0.4797185), np.float32(0.48804083), np.float32(0.4410288), np.float32(0.44444963), np.float32(0.3955469), np.float32(0.37418306), np.float32(0.35739392), np.float32(0.32402804), np.float32(0.28615922), np.float32(0.29539514), np.float32(0.26933452), np.float32(0.26495376), np.float32(0.26242942), np.float32(0.21689643), np.float32(0.22626045), np.float32(0.2679855), np.float32(0.26049113), np.float32(0.20055263), np.float32(0.19461598), np.float32(0.20457444), np.float32(0.18322241), np.float32(0.17168632), np.float32(0.1665559), np.float32(0.1451405), np.float32(0.15288758), np.float32(0.1573242), np.float32(0.16062169), np.float32(0.16752355), np.float32(0.17580351), np.float32(0.15945502), np.float32(0.1435763), np.float32(0.15792778), np.float32(0.17357421), np.float32(0.17106119), np.float32(0.18096095), np.float32(0.21528992), np.float32(0.23096278), np.float32(0.20494689), np.float32(0.22879042), np.float32(0.22914425), np.float32(0.22140864), np.float32(0.21509357), np.float32(0.27609563), np.float32(0.27916843), np.float32(0.322737), np.float32(0.33073416), np.float32(0.37418967), np.float32(0.43478104), np.float32(0.44946203), np.float32(0.48462996), np.float32(0.50447667), np.float32(0.48415583), np.float32(0.50809014), np.float32(0.5165271), np.float32(0.57282734), np.float32(0.60548216), np.float32(0.6134062), np.float32(0.6231855), np.float32(0.60134065), np.float32(0.6292257), np.float32(0.6224863), np.float32(0.6139796), np.float32(0.63266015), np.float32(0.6044207), np.float32(0.5588114), np.float32(0.5347672), np.float32(0.54429466), np.float32(0.52631414), np.float32(0.50289875), np.float32(0.50845283), np.float32(0.4600341), np.float32(0.38130856), np.float32(0.37015134), np.float32(0.35130182), np.float32(0.32440057), np.float32(0.3400416), np.float32(0.36609262), np.float32(0.34728178), np.float32(0.31589043), np.float32(0.30196926), np.float32(0.30623013), np.float32(0.30317372), np.float32(0.31038484), np.float32(0.34822252), np.float32(0.38859075), np.float32(0.38617483), np.float32(0.3268552), np.float32(0.33214137), np.float32(0.3754015), np.float32(0.37412733), np.float32(0.39014095), np.float32(0.38608295), np.float32(0.44054234), np.float32(0.47259966), np.float32(0.5253872), np.float32(0.58814824), np.float32(0.640869), np.float32(0.6809049), np.float32(0.6782865), np.float32(0.69005126), np.float32(0.69339377), np.float32(0.7137801), np.float32(0.7369101), np.float32(0.737066), np.float32(0.7380337), np.float32(0.7487053), np.float32(0.8019692), np.float32(0.8250263), np.float32(0.8723799), np.float32(0.9203043), np.float32(0.93691283), np.float32(0.9499675), np.float32(0.9632148), np.float32(0.9710687), np.float32(0.97437334), np.float32(0.9734837), np.float32(0.9751999), np.float32(0.97731507), np.float32(0.9770945), np.float32(0.97811925), np.float32(0.9797219), np.float32(0.9792949), np.float32(0.9802761), np.float32(0.98180676), np.float32(0.9827502), np.float32(0.9820549), np.float32(0.9825926), np.float32(0.98431903), np.float32(0.9839631), np.float32(0.98412734), np.float32(0.9838418), np.float32(0.9826172), np.float32(0.98153037), np.float32(0.97827953), np.float32(0.97681886), np.float32(0.9734456), np.float32(0.96743214), np.float32(0.9631708), np.float32(0.95538324), np.float32(0.946891), np.float32(0.9390785), np.float32(0.9329413), np.float32(0.92781085), np.float32(0.91539866), np.float32(0.9084732), np.float32(0.91211593), np.float32(0.91700745), np.float32(0.92236286), np.float32(0.9318968), np.float32(0.93419147), np.float32(0.93870443), np.float32(0.93487173), np.float32(0.933882), np.float32(0.93839914), np.float32(0.9308399), np.float32(0.93108225), np.float32(0.936751), np.float32(0.94085854), np.float32(0.93715024), np.float32(0.93265086), np.float32(0.9328853), np.float32(0.9247436), np.float32(0.91767085), np.float32(0.8888356), np.float32(0.85997975), np.float32(0.8705828), np.float32(0.81352675), np.float32(0.8171014), np.float32(0.8294465), np.float32(0.86379594), np.float32(0.8583182), np.float32(0.83634007), np.float32(0.8141861), np.float32(0.748916), np.float32(0.7555015), np.float32(0.7649001), np.float32(0.79859257), np.float32(0.82998025), np.float32(0.8718733), np.float32(0.89754635), np.float32(0.89972186), np.float32(0.9065403), np.float32(0.9049679), np.float32(0.90690154), np.float32(0.91380405), np.float32(0.9326907), np.float32(0.9345838), np.float32(0.9394457), np.float32(0.936862), np.float32(0.9309894), np.float32(0.9331816), np.float32(0.93475664), np.float32(0.93815756), np.float32(0.93393415), np.float32(0.93450207), np.float32(0.91942215), np.float32(0.90175605), np.float32(0.8727789), np.float32(0.85448873), np.float32(0.84802216), np.float32(0.791086), np.float32(0.7739041), np.float32(0.79166484), np.float32(0.7460803), np.float32(0.712212), np.float32(0.54032737), np.float32(0.60087216), np.float32(0.66036284), np.float32(0.70177007), np.float32(0.66321164), np.float32(0.64927477), np.float32(0.628727), np.float32(0.61823946), np.float32(0.58418477), np.float32(0.6538259), np.float32(0.6597124), np.float32(0.6066677), np.float32(0.6378625), np.float32(0.6284486), np.float32(0.68183255), np.float32(0.6938054), np.float32(0.6603706), np.float32(0.6948118), np.float32(0.65965444), np.float32(0.6258496), np.float32(0.6548724), np.float32(0.6699684), np.float32(0.7722887), np.float32(0.64507014), np.float32(0.6915069), np.float32(0.8183601), np.float32(0.8706713), np.float32(0.87855726), np.float32(0.88137573), np.float32(0.88564837), np.float32(0.89122254), np.float32(0.9141023), np.float32(0.9131748), np.float32(0.92529166), np.float32(0.9453963), np.float32(0.9464938), np.float32(0.94539434), np.float32(0.94847715), np.float32(0.9326982), np.float32(0.9362533), np.float32(0.9307146), np.float32(0.9425416), np.float32(0.9568034), np.float32(0.95696676), np.float32(0.94998235), np.float32(0.93933845), np.float32(0.93170017), np.float32(0.92622596), np.float32(0.9283357), np.float32(0.9006347), np.float32(0.85512966), np.float32(0.86373925), np.float32(0.8147968), np.float32(0.7588303), np.float32(0.767668), np.float32(0.74542755), np.float32(0.7625299), np.float32(0.71147984), np.float32(0.6749685), np.float32(0.7079494), np.float32(0.7377493), np.float32(0.7002136), np.float32(0.72289836), np.float32(0.8008497), np.float32(0.76990014), np.float32(0.8081038), np.float32(0.8183227), np.float32(0.8323355), np.float32(0.8403297), np.float32(0.8441163), np.float32(0.8794861), np.float32(0.8845258), np.float32(0.890121), np.float32(0.9040825), np.float32(0.91595817), np.float32(0.9229424), np.float32(0.92520326), np.float32(0.9305258), np.float32(0.9415016), np.float32(0.9471858), np.float32(0.94956404), np.float32(0.9519836), np.float32(0.9566455), np.float32(0.95606303), np.float32(0.957383), np.float32(0.9652565), np.float32(0.967631), np.float32(0.9698621), np.float32(0.97147363), np.float32(0.97470605), np.float32(0.9774369), np.float32(0.9778064), np.float32(0.97956455), np.float32(0.9801656), np.float32(0.9805024), np.float32(0.9805604), np.float32(0.9803356), np.float32(0.9797784), np.float32(0.97970814), np.float32(0.9800166), np.float32(0.9803854), np.float32(0.9806316), np.float32(0.980827), np.float32(0.9813572), np.float32(0.9816657), np.float32(0.98139936), np.float32(0.98216015), np.float32(0.9829541), np.float32(0.98402655), np.float32(0.9838166), np.float32(0.9842074), np.float32(0.9846261), np.float32(0.98434216), np.float32(0.9842122), np.float32(0.9843716), np.float32(0.98392236), np.float32(0.98338866), np.float32(0.9821123), np.float32(0.9821844), np.float32(0.9819426), np.float32(0.981698), np.float32(0.9767719), np.float32(0.9712738), np.float32(0.96726936), np.float32(0.9598357), np.float32(0.94892305), np.float32(0.91300184), np.float32(0.89651024), np.float32(0.88645303), np.float32(0.85169464), np.float32(0.82932585), np.float32(0.8279551), np.float32(0.7679294), np.float32(0.7126685), np.float32(0.6649666), np.float32(0.58871657), np.float32(0.5578533), np.float32(0.5554071), np.float32(0.5753767), np.float32(0.6308963), np.float32(0.6564941), np.float32(0.71979713), np.float32(0.6321545), np.float32(0.60540545), np.float32(0.6680045), np.float32(0.74481434), np.float32(0.86187875), np.float32(0.86939067), np.float32(0.8893813), np.float32(0.90038306), np.float32(0.8976205), np.float32(0.91709274), np.float32(0.93066424), np.float32(0.9395044), np.float32(0.95153147), np.float32(0.9445356), np.float32(0.93399626), np.float32(0.9469961), np.float32(0.9552398), np.float32(0.9568727), np.float32(0.95846146), np.float32(0.9554774), np.float32(0.9560079), np.float32(0.95319676), np.float32(0.9408788), np.float32(0.92778164), np.float32(0.9055174), np.float32(0.87960786), np.float32(0.8939182), np.float32(0.829698), np.float32(0.8163987), np.float32(0.79324484), np.float32(0.65891165), np.float32(0.6528556), np.float32(0.6982762), np.float32(0.6315612), np.float32(0.5808751), np.float32(0.42460012), np.float32(0.30709484), np.float32(0.4091988), np.float32(0.40234178), np.float32(0.3821358), np.float32(0.2498988), np.float32(0.20084691), np.float32(0.22688514), np.float32(0.20289473), np.float32(0.20061205), np.float32(0.20422438), np.float32(0.15806359), np.float32(0.13374822), np.float32(0.118338175), np.float32(0.11839773), np.float32(0.118372895), np.float32(0.11572501), np.float32(0.0993761), np.float32(0.07523308), np.float32(0.078498095), np.float32(0.060417503), np.float32(0.047793474), np.float32(0.04134023), np.float32(0.029307773), np.float32(0.027223786), np.float32(0.03050508), np.float32(0.030049477), np.float32(0.032838408), np.float32(0.033348054), np.float32(0.03790824), np.float32(0.044759452), np.float32(0.055375677), np.float32(0.06545459), np.float32(0.07253787), np.float32(0.0768929), np.float32(0.07553786), np.float32(0.07904079), np.float32(0.079091206), np.float32(0.076025374), np.float32(0.07453012), np.float32(0.07361009), np.float32(0.06855228), np.float32(0.06443754), np.float32(0.05626728), np.float32(0.05176), np.float32(0.045574557), np.float32(0.04256101), np.float32(0.041814115), np.float32(0.0413593), np.float32(0.03660878), np.float32(0.033185735), np.float32(0.02854022), np.float32(0.028331561), np.float32(0.02495122), np.float32(0.022083772), np.float32(0.02006739), np.float32(0.020558242), np.float32(0.021943761), np.float32(0.02265473), np.float32(0.023283273), np.float32(0.025896573), np.float32(0.027232718), np.float32(0.027564345), np.float32(0.03114162), np.float32(0.034501933), np.float32(0.03720791), np.float32(0.040319517), np.float32(0.042607572), np.float32(0.042271964), np.float32(0.03823224), np.float32(0.040559996), np.float32(0.039923687), np.float32(0.04302395), np.float32(0.046203397), np.float32(0.053145036), np.float32(0.06200486), np.float32(0.06160406), np.float32(0.068645455), np.float32(0.0780216), np.float32(0.08505897), np.float32(0.07431151), np.float32(0.056599393), np.float32(0.055367887), np.float32(0.056966934), np.float32(0.04849894), np.float32(0.04210279), np.float32(0.043189775), np.float32(0.03800833), np.float32(0.031528916), np.float32(0.030763432), np.float32(0.029775945), np.float32(0.029290648), np.float32(0.0305581), np.float32(0.032632384), np.float32(0.033256084), np.float32(0.03264608), np.float32(0.03483148), np.float32(0.03926679), np.float32(0.042854946), np.float32(0.038739108), np.float32(0.040277675), np.float32(0.04534968), np.float32(0.048605166), np.float32(0.043822844), np.float32(0.04827606), np.float32(0.053603318), np.float32(0.053124934), np.float32(0.049906872), np.float32(0.059596602), np.float32(0.07083381), np.float32(0.06629752), np.float32(0.07114071), np.float32(0.07740764), np.float32(0.079867914), np.float32(0.079182796), np.float32(0.07484023), np.float32(0.068871), np.float32(0.071968), np.float32(0.06774103), np.float32(0.065707706), np.float32(0.07114773), np.float32(0.07003019), np.float32(0.06539006), np.float32(0.07069497), np.float32(0.07542025), np.float32(0.078952335), np.float32(0.0836304), np.float32(0.11529523), np.float32(0.12368658), np.float32(0.16036013), np.float32(0.18735597), np.float32(0.26541984), np.float32(0.2720322), np.float32(0.27012914), np.float32(0.28842923), np.float32(0.30580667), np.float32(0.31553614), np.float32(0.33527434), np.float32(0.3473037), np.float32(0.3708579), np.float32(0.39084393), np.float32(0.36884195), np.float32(0.41534585), np.float32(0.47932732), np.float32(0.47056934), np.float32(0.42835003), np.float32(0.45915905), np.float32(0.47778663), np.float32(0.46617058), np.float32(0.46547583), np.float32(0.4790592), np.float32(0.47506922), np.float32(0.4094184), np.float32(0.38331288), np.float32(0.356336), np.float32(0.33262524), np.float32(0.3081444), np.float32(0.30922198), np.float32(0.30750623), np.float32(0.29458007), np.float32(0.2716071), np.float32(0.25774246), np.float32(0.28709492), np.float32(0.27970165), np.float32(0.2770368), np.float32(0.3004713), np.float32(0.2815788), np.float32(0.2862801), np.float32(0.30194002), np.float32(0.32076302), np.float32(0.32474524), np.float32(0.3505867), np.float32(0.38492185), np.float32(0.4311312), np.float32(0.44556853), np.float32(0.4963766), np.float32(0.54871434), np.float32(0.5703165), np.float32(0.63618964), np.float32(0.6929368), np.float32(0.73258203), np.float32(0.7555297), np.float32(0.7498373), np.float32(0.707654), np.float32(0.682751), np.float32(0.6827276), np.float32(0.68518066), np.float32(0.7052319), np.float32(0.7032929), np.float32(0.7084172), np.float32(0.70619726), np.float32(0.6848122), np.float32(0.6468407), np.float32(0.67069244), np.float32(0.63388264), np.float32(0.61674356), np.float32(0.61672455), np.float32(0.6095495), np.float32(0.58831877), np.float32(0.57160205), np.float32(0.57447857), np.float32(0.5611603), np.float32(0.5738871), np.float32(0.6086041), np.float32(0.6099095), np.float32(0.57982916), np.float32(0.58791447), np.float32(0.6102766), np.float32(0.64418054), np.float32(0.6573623), np.float32(0.6644156), np.float32(0.70167947), np.float32(0.7221074), np.float32(0.75164086), np.float32(0.7797628), np.float32(0.7973171), np.float32(0.8206254), np.float32(0.83929926), np.float32(0.8613082), np.float32(0.87678313), np.float32(0.8894982), np.float32(0.906204), np.float32(0.9277117), np.float32(0.939388), np.float32(0.9450463), np.float32(0.9473748), np.float32(0.9457041), np.float32(0.943419), np.float32(0.93880695), np.float32(0.9422245), np.float32(0.93891853), np.float32(0.93656313), np.float32(0.9329046), np.float32(0.9283327), np.float32(0.92811245), np.float32(0.92689455), np.float32(0.9160239), np.float32(0.9052559), np.float32(0.9092772), np.float32(0.8960302), np.float32(0.89107686), np.float32(0.89260745), np.float32(0.8984561), np.float32(0.90477735), np.float32(0.9196824), np.float32(0.9256617), np.float32(0.92987263), np.float32(0.9376437), np.float32(0.93879235), np.float32(0.9360598), np.float32(0.9474721), np.float32(0.9506502), np.float32(0.9452062), np.float32(0.95064336), np.float32(0.95202214), np.float32(0.95685726), np.float32(0.9581998), np.float32(0.9604299), np.float32(0.96475893), np.float32(0.96643895), np.float32(0.9691563), np.float32(0.9706688), np.float32(0.97171277), np.float32(0.9711582), np.float32(0.97327435), np.float32(0.974901), np.float32(0.97332454), np.float32(0.97451615), np.float32(0.9739058), np.float32(0.97456986), np.float32(0.9740538), np.float32(0.97458196), np.float32(0.9733863), np.float32(0.97615355), np.float32(0.97733283), np.float32(0.97794205), np.float32(0.97944325), np.float32(0.98030865), np.float32(0.98065555), np.float32(0.9816065), np.float32(0.98317844), np.float32(0.98363227), np.float32(0.9836625), np.float32(0.9842302), np.float32(0.98486286), np.float32(0.9852271), np.float32(0.98547965), np.float32(0.9850884), np.float32(0.9854506), np.float32(0.9847971), np.float32(0.98520213), np.float32(0.9851268), np.float32(0.98494697), np.float32(0.9847819), np.float32(0.9844678), np.float32(0.98399276), np.float32(0.9833061), np.float32(0.9833745), np.float32(0.9827878), np.float32(0.98226535), np.float32(0.9821729), np.float32(0.9817546), np.float32(0.98181826), np.float32(0.98193085), np.float32(0.98159915), np.float32(0.98176515), np.float32(0.9816529), np.float32(0.9816622), np.float32(0.98105556), np.float32(0.9807978), np.float32(0.9795512), np.float32(0.979749), np.float32(0.97936285), np.float32(0.9792908), np.float32(0.9793773), np.float32(0.9793641), np.float32(0.97896975), np.float32(0.9791074), np.float32(0.9781749), np.float32(0.9774137), np.float32(0.9768892), np.float32(0.9744571), np.float32(0.9736713), np.float32(0.9752617), np.float32(0.9764498), np.float32(0.97462386), np.float32(0.97381794), np.float32(0.9717695), np.float32(0.97092843), np.float32(0.97072756), np.float32(0.9698877), np.float32(0.96988446), np.float32(0.97165823), np.float32(0.9711729), np.float32(0.97356254), np.float32(0.9731695), np.float32(0.97186553), np.float32(0.971855), np.float32(0.9719183), np.float32(0.97097504), np.float32(0.972281), np.float32(0.9714495), np.float32(0.9708801), np.float32(0.9688941), np.float32(0.96953124), np.float32(0.9802731), np.float32(0.98096335), np.float32(0.9821124), np.float32(0.9816321), np.float32(0.98179734), np.float32(0.9813265), np.float32(0.9806902), np.float32(0.98034793), np.float32(0.9806445), np.float32(0.9806846), np.float32(0.98145664), np.float32(0.981184), np.float32(0.98119605), np.float32(0.9811421), np.float32(0.9815661), np.float32(0.9809537), np.float32(0.9808929), np.float32(0.98069876), np.float32(0.98078775), np.float32(0.9807602), np.float32(0.98079747), np.float32(0.9804905), np.float32(0.980853), np.float32(0.9805207), np.float32(0.97978663), np.float32(0.9802067), np.float32(0.9800668), np.float32(0.9804065), np.float32(0.9799857), np.float32(0.98054516), np.float32(0.98163235), np.float32(0.9822854), np.float32(0.9819863), np.float32(0.98220074), np.float32(0.9826339), np.float32(0.98330325), np.float32(0.983116), np.float32(0.98300856), np.float32(0.98337674), np.float32(0.9831381), np.float32(0.9835101), np.float32(0.9838213), np.float32(0.98400265), np.float32(0.98333883), np.float32(0.98430276), np.float32(0.9842444), np.float32(0.984493), np.float32(0.9846239), np.float32(0.9852624), np.float32(0.98509175), np.float32(0.986505), np.float32(0.98673534), np.float32(0.9867923), np.float32(0.98674506), np.float32(0.98636997), np.float32(0.9863332), np.float32(0.9865123), np.float32(0.98628217), np.float32(0.9859925), np.float32(0.98589176), np.float32(0.9859569), np.float32(0.98635733), np.float32(0.98618305), np.float32(0.98584855), np.float32(0.9858272), np.float32(0.9856409), np.float32(0.9857627), np.float32(0.98548514), np.float32(0.98502326), np.float32(0.98523104), np.float32(0.9851399), np.float32(0.98489004), np.float32(0.9848935), np.float32(0.9841478), np.float32(0.9838219), np.float32(0.98288894), np.float32(0.98277205), np.float32(0.98258346), np.float32(0.98265564), np.float32(0.9821508), np.float32(0.98077446), np.float32(0.9809849), np.float32(0.98134), np.float32(0.98183745), np.float32(0.98185396), np.float32(0.9819049), np.float32(0.9817448), np.float32(0.9820952), np.float32(0.9810817), np.float32(0.9813411), np.float32(0.981254), np.float32(0.98108155), np.float32(0.98086137), np.float32(0.98019683), np.float32(0.9794393), np.float32(0.97876704), np.float32(0.97794455), np.float32(0.9767237), np.float32(0.976843), np.float32(0.9772996), np.float32(0.9781397), np.float32(0.97803897), np.float32(0.9785404), np.float32(0.9785205), np.float32(0.9790893), np.float32(0.9781999), np.float32(0.97784734), np.float32(0.97775525), np.float32(0.9778022), np.float32(0.9757338), np.float32(0.9769364), np.float32(0.9757867), np.float32(0.9773996), np.float32(0.97531134), np.float32(0.97510934), np.float32(0.9728262), np.float32(0.9736582), np.float32(0.9738582), np.float32(0.97597086), np.float32(0.97662306), np.float32(0.97788805), np.float32(0.97806454), np.float32(0.9776579), np.float32(0.9772068), np.float32(0.9760685), np.float32(0.9771509), np.float32(0.9771503), np.float32(0.9775554), np.float32(0.9784612), np.float32(0.978307), np.float32(0.9789773), np.float32(0.97826844), np.float32(0.97796065), np.float32(0.97846246), np.float32(0.97768253), np.float32(0.9774875), np.float32(0.9772084), np.float32(0.9763106), np.float32(0.974294), np.float32(0.9718176), np.float32(0.96640056), np.float32(0.96327287), np.float32(0.95988274), np.float32(0.95819104), np.float32(0.95682085), np.float32(0.95021594), np.float32(0.95145905), np.float32(0.9464135), np.float32(0.9508801), np.float32(0.9508445), np.float32(0.9527508), np.float32(0.9560445), np.float32(0.9579272), np.float32(0.960549), np.float32(0.9609346), np.float32(0.96331537), np.float32(0.96398133), np.float32(0.9670396), np.float32(0.96807647), np.float32(0.9694038), np.float32(0.9698401), np.float32(0.9702368), np.float32(0.9699953), np.float32(0.969607), np.float32(0.971247), np.float32(0.9690703), np.float32(0.96765244), np.float32(0.96735585), np.float32(0.9671783), np.float32(0.96697426), np.float32(0.9681529), np.float32(0.96815634), np.float32(0.9680517), np.float32(0.96805066), np.float32(0.9672154), np.float32(0.9694249), np.float32(0.9684704), np.float32(0.96871066), np.float32(0.9703763), np.float32(0.97030276), np.float32(0.9710433), np.float32(0.96770376), np.float32(0.96930164), np.float32(0.96823925), np.float32(0.9688231), np.float32(0.9694942), np.float32(0.97191197), np.float32(0.97140855), np.float32(0.9733243), np.float32(0.9726739), np.float32(0.97440434), np.float32(0.9746002), np.float32(0.9731479), np.float32(0.97469455), np.float32(0.97467697), np.float32(0.9747278), np.float32(0.9746284), np.float32(0.9772809), np.float32(0.9768132), np.float32(0.9774828), np.float32(0.9784154), np.float32(0.9787098), np.float32(0.97894716), np.float32(0.9782848), np.float32(0.9783053), np.float32(0.9793744), np.float32(0.979388), np.float32(0.98080474), np.float32(0.9813968), np.float32(0.9815863), np.float32(0.98220015), np.float32(0.98160434), np.float32(0.98190606), np.float32(0.9817043), np.float32(0.98251843), np.float32(0.9825654), np.float32(0.98253435), np.float32(0.98295605), np.float32(0.98277664), np.float32(0.98344445), np.float32(0.98384166), np.float32(0.98329806), np.float32(0.9835136), np.float32(0.983413), np.float32(0.9836818), np.float32(0.98322487), np.float32(0.983461), np.float32(0.98308426), np.float32(0.98288697), np.float32(0.9829579), np.float32(0.9830056), np.float32(0.9823643), np.float32(0.981752), np.float32(0.9820079), np.float32(0.9807864), np.float32(0.98106784), np.float32(0.9808717), np.float32(0.98122793), np.float32(0.9817302), np.float32(0.98178136), np.float32(0.98171866), np.float32(0.9796878), np.float32(0.97887474), np.float32(0.97758394), np.float32(0.97747654), np.float32(0.9769547), np.float32(0.97619325), np.float32(0.97617143), np.float32(0.97591144), np.float32(0.97585493), np.float32(0.9771111), np.float32(0.9778545), np.float32(0.97761476), np.float32(0.9781847), np.float32(0.9772883), np.float32(0.97777224), np.float32(0.978105), np.float32(0.97804034), np.float32(0.9778461), np.float32(0.977101), np.float32(0.97690886), np.float32(0.9762664), np.float32(0.97637886), np.float32(0.9763039), np.float32(0.9758254), np.float32(0.97511566), np.float32(0.9752712), np.float32(0.97464377), np.float32(0.9729742), np.float32(0.9724629), np.float32(0.97271776), np.float32(0.97221226), np.float32(0.9729634), np.float32(0.97330093), np.float32(0.9721158), np.float32(0.97210896), np.float32(0.9728916), np.float32(0.9733555), np.float32(0.9746687), np.float32(0.97511137), np.float32(0.9758164), np.float32(0.975838), np.float32(0.9765471), np.float32(0.9775734), np.float32(0.9776765), np.float32(0.97813034), np.float32(0.97860914), np.float32(0.9786781), np.float32(0.9787377), np.float32(0.9787092), np.float32(0.9788815), np.float32(0.9789955), np.float32(0.9793046), np.float32(0.9789109), np.float32(0.9787628), np.float32(0.97885877), np.float32(0.97814023), np.float32(0.97768444), np.float32(0.9783199), np.float32(0.9781984), np.float32(0.9781812), np.float32(0.97819054), np.float32(0.9782115), np.float32(0.97866994), np.float32(0.9783756), np.float32(0.97780186), np.float32(0.9776097), np.float32(0.9779986), np.float32(0.97663546), np.float32(0.97668886), np.float32(0.9766938), np.float32(0.9757317), np.float32(0.9760032), np.float32(0.97763467), np.float32(0.9780121), np.float32(0.9788098), np.float32(0.97922814), np.float32(0.9792244), np.float32(0.9797805), np.float32(0.97969615), np.float32(0.9795471), np.float32(0.97984695), np.float32(0.9796958), np.float32(0.9793046), np.float32(0.97956914), np.float32(0.9799436), np.float32(0.9798937), np.float32(0.98003983), np.float32(0.98048353), np.float32(0.98137134), np.float32(0.98146963), np.float32(0.98155296), np.float32(0.98087466), np.float32(0.9815978), np.float32(0.9819135), np.float32(0.9822656), np.float32(0.98321116), np.float32(0.983362), np.float32(0.983781), np.float32(0.98429984), np.float32(0.9840062), np.float32(0.984527), np.float32(0.98390734), np.float32(0.9836444), np.float32(0.9828295), np.float32(0.9835639), np.float32(0.9830645), np.float32(0.98340833), np.float32(0.9833392), np.float32(0.98243654), np.float32(0.98249304), np.float32(0.9823612), np.float32(0.98203367), np.float32(0.9806871), np.float32(0.9808256), np.float32(0.9798952), np.float32(0.9794503), np.float32(0.97901124), np.float32(0.97876465), np.float32(0.97881776), np.float32(0.9785217), np.float32(0.9785427), np.float32(0.97876084), np.float32(0.9786751), np.float32(0.9788714), np.float32(0.97740537), np.float32(0.97750753), np.float32(0.9782121), np.float32(0.97822636), np.float32(0.9771139), np.float32(0.97656804), np.float32(0.9767149), np.float32(0.975377), np.float32(0.9754976), np.float32(0.9748674), np.float32(0.9729882), np.float32(0.9724701), np.float32(0.973357), np.float32(0.9722643), np.float32(0.97492), np.float32(0.97485876), np.float32(0.9745914), np.float32(0.9759824), np.float32(0.9769057), np.float32(0.97720224), np.float32(0.97836614), np.float32(0.97863936), np.float32(0.9791221), np.float32(0.97928816), np.float32(0.98003685), np.float32(0.9802346), np.float32(0.9796165), np.float32(0.9802311), np.float32(0.9800862), np.float32(0.97978014), np.float32(0.9801603), np.float32(0.9805727), np.float32(0.9810604), np.float32(0.980998), np.float32(0.9818811), np.float32(0.98104066), np.float32(0.9803336), np.float32(0.98018163), np.float32(0.98025435), np.float32(0.97985053), np.float32(0.97940695), np.float32(0.9791895), np.float32(0.9782421), np.float32(0.97842914), np.float32(0.9771737), np.float32(0.9754651), np.float32(0.9744057), np.float32(0.971931), np.float32(0.9692323), np.float32(0.9643722), np.float32(0.9563115), np.float32(0.9479744), np.float32(0.94644105), np.float32(0.94495094), np.float32(0.94198686), np.float32(0.9380819), np.float32(0.9415164), np.float32(0.93955916), np.float32(0.93989193), np.float32(0.9424648), np.float32(0.9410956), np.float32(0.9409754), np.float32(0.94517684), np.float32(0.9426877), np.float32(0.94731456), np.float32(0.9505941), np.float32(0.9534715), np.float32(0.951538), np.float32(0.9534259), np.float32(0.9558749), np.float32(0.9518044), np.float32(0.9524739), np.float32(0.9556848), np.float32(0.95927376), np.float32(0.96563274), np.float32(0.96840334), np.float32(0.9693421), np.float32(0.97044384), np.float32(0.9700374), np.float32(0.96984845), np.float32(0.97168857), np.float32(0.97147906), np.float32(0.9703725), np.float32(0.9719196), np.float32(0.97422206), np.float32(0.9753773), np.float32(0.97727966), np.float32(0.9768688), np.float32(0.977522), np.float32(0.9771862), np.float32(0.9784152), np.float32(0.97880894), np.float32(0.9791277), np.float32(0.979266), np.float32(0.97899985), np.float32(0.9802869), np.float32(0.97983885), np.float32(0.9805679), np.float32(0.98020864), np.float32(0.9800511), np.float32(0.9802398), np.float32(0.98007053), np.float32(0.98025435), np.float32(0.979966), np.float32(0.97955185), np.float32(0.9793888), np.float32(0.97952956), np.float32(0.9793122), np.float32(0.9795735), np.float32(0.97961664), np.float32(0.9798881), np.float32(0.9795527), np.float32(0.97883695), np.float32(0.9780027), np.float32(0.97900736), np.float32(0.9779635), np.float32(0.9785308), np.float32(0.9789605), np.float32(0.98031723), np.float32(0.980157), np.float32(0.9807794), np.float32(0.98169154), np.float32(0.98182434), np.float32(0.9825549), np.float32(0.98254526), np.float32(0.98218256), np.float32(0.98187906), np.float32(0.9815072), np.float32(0.9812036), np.float32(0.98074037), np.float32(0.9799258), np.float32(0.978588), np.float32(0.9764886), np.float32(0.975047), np.float32(0.9725707), np.float32(0.97115546), np.float32(0.9690856), np.float32(0.96779007), np.float32(0.96707994), np.float32(0.96781945), np.float32(0.9698126), np.float32(0.97157854), np.float32(0.97243595), np.float32(0.9728008), np.float32(0.97229), np.float32(0.9718527), np.float32(0.9718683), np.float32(0.9687602), np.float32(0.9654664), np.float32(0.9637849), np.float32(0.966233), np.float32(0.9660563), np.float32(0.96947104), np.float32(0.97240305), np.float32(0.97404695), np.float32(0.97457576), np.float32(0.9782315), np.float32(0.98001045), np.float32(0.9821796), np.float32(0.9833408), np.float32(0.9841724), np.float32(0.98467904), np.float32(0.98492396), np.float32(0.9854961), np.float32(0.985319), np.float32(0.9854063), np.float32(0.9857948), np.float32(0.98568636), np.float32(0.98586595), np.float32(0.9865258), np.float32(0.9867213), np.float32(0.9867583), np.float32(0.98704696), np.float32(0.98735505), np.float32(0.98728275), np.float32(0.9875129), np.float32(0.98736936), np.float32(0.9871775), np.float32(0.9872897), np.float32(0.9873584), np.float32(0.98690236), np.float32(0.9865371), np.float32(0.98526603), np.float32(0.98484683), np.float32(0.98362535), np.float32(0.982333), np.float32(0.981506), np.float32(0.98025274), np.float32(0.97989297), np.float32(0.978631), np.float32(0.9769115), np.float32(0.9760691), np.float32(0.9734857), np.float32(0.97273797), np.float32(0.97001106), np.float32(0.96426547), np.float32(0.9565017), np.float32(0.94665635), np.float32(0.93523705), np.float32(0.9205089), np.float32(0.90636075), np.float32(0.8860883), np.float32(0.86845946), np.float32(0.8574343), np.float32(0.854383), np.float32(0.86667544), np.float32(0.859975), np.float32(0.8590662), np.float32(0.8610411), np.float32(0.85865045), np.float32(0.85435426), np.float32(0.8588052), np.float32(0.85539055), np.float32(0.82683027), np.float32(0.81662214), np.float32(0.80434406), np.float32(0.792707), np.float32(0.763144), np.float32(0.76406115), np.float32(0.72284544), np.float32(0.7153655), np.float32(0.6841241), np.float32(0.65787697), np.float32(0.66651344), np.float32(0.65153235), np.float32(0.6534118), np.float32(0.66702324), np.float32(0.6018069), np.float32(0.620844), np.float32(0.5983821), np.float32(0.5801487), np.float32(0.5513782), np.float32(0.57258976), np.float32(0.5989179), np.float32(0.67520845), np.float32(0.7027534), np.float32(0.718197), np.float32(0.7306105), np.float32(0.76079845), np.float32(0.79364556), np.float32(0.8075016), np.float32(0.82676566), np.float32(0.85669875), np.float32(0.8665688), np.float32(0.8784027), np.float32(0.88827896), np.float32(0.8899238), np.float32(0.89527726), np.float32(0.9092616), np.float32(0.92552674), np.float32(0.9381824), np.float32(0.9452594), np.float32(0.95882887), np.float32(0.96195805), np.float32(0.96296316), np.float32(0.96970826), np.float32(0.9716755), np.float32(0.97431016), np.float32(0.9737442), np.float32(0.97594327), np.float32(0.9752702), np.float32(0.97644335), np.float32(0.9772488), np.float32(0.97749555), np.float32(0.9786768), np.float32(0.9792373), np.float32(0.97615767), np.float32(0.9768475), np.float32(0.97511387), np.float32(0.97512645), np.float32(0.975139), np.float32(0.9772349), np.float32(0.97683495), np.float32(0.97819316), np.float32(0.9791089), np.float32(0.98015356), np.float32(0.9807606), np.float32(0.98175573), np.float32(0.9824714), np.float32(0.9829555), np.float32(0.9841254), np.float32(0.9844066), np.float32(0.9848049), np.float32(0.98540986), np.float32(0.9865248), np.float32(0.9863002), np.float32(0.98662263), np.float32(0.986597), np.float32(0.98637956), np.float32(0.9863203), np.float32(0.9864617), np.float32(0.98646057), np.float32(0.98673254), np.float32(0.9865261), np.float32(0.98636127), np.float32(0.98617226), np.float32(0.98599064), np.float32(0.9859001), np.float32(0.9860241), np.float32(0.98578787), np.float32(0.9856608), np.float32(0.98548293), np.float32(0.9850198), np.float32(0.9854578), np.float32(0.9848669), np.float32(0.9846741), np.float32(0.984757), np.float32(0.9846922), np.float32(0.98416346), np.float32(0.98347384), np.float32(0.9828713), np.float32(0.9832222), np.float32(0.98257184), np.float32(0.9823204), np.float32(0.98190355), np.float32(0.98162764), np.float32(0.9816958), np.float32(0.9813983), np.float32(0.98156357), np.float32(0.9819703), np.float32(0.98134273), np.float32(0.98197776), np.float32(0.98148626), np.float32(0.98145825), np.float32(0.9819759), np.float32(0.98135006), np.float32(0.98208237), np.float32(0.9814787), np.float32(0.9815537), np.float32(0.9809703), np.float32(0.98078513), np.float32(0.98064584), np.float32(0.98011106), np.float32(0.979855), np.float32(0.9797133), np.float32(0.9796367), np.float32(0.97901), np.float32(0.97884107), np.float32(0.97882974), np.float32(0.9779488), np.float32(0.9785406), np.float32(0.9782111), np.float32(0.97733134), np.float32(0.9771697), np.float32(0.9779258), np.float32(0.9778211), np.float32(0.97876906), np.float32(0.97886366), np.float32(0.9759972), np.float32(0.9764441), np.float32(0.97607905), np.float32(0.9761772), np.float32(0.97609794), np.float32(0.97707486), np.float32(0.9770682), np.float32(0.97756505), np.float32(0.9779755), np.float32(0.9789933), np.float32(0.97907), np.float32(0.9793149), np.float32(0.98108405), np.float32(0.980331), np.float32(0.98130643), np.float32(0.9809491), np.float32(0.97940814), np.float32(0.97753763), np.float32(0.97629845), np.float32(0.97622424), np.float32(0.9761378), np.float32(0.9757908), np.float32(0.9725787), np.float32(0.97076595), np.float32(0.96994007), np.float32(0.9671921), np.float32(0.95806366), np.float32(0.94679016), np.float32(0.9361109), np.float32(0.92248034), np.float32(0.90804935), np.float32(0.89719343), np.float32(0.87163895), np.float32(0.82624364), np.float32(0.7994894), np.float32(0.76704633), np.float32(0.759893), np.float32(0.7459255), np.float32(0.6860939), np.float32(0.6436522), np.float32(0.59899646), np.float32(0.56882715), np.float32(0.5308838), np.float32(0.49125883), np.float32(0.4518467), np.float32(0.402047), np.float32(0.31160563), np.float32(0.2990176), np.float32(0.28873947), np.float32(0.26722398), np.float32(0.26533365), np.float32(0.24630056), np.float32(0.24213696), np.float32(0.22459859), np.float32(0.2517007), np.float32(0.25867265), np.float32(0.2551641), np.float32(0.25206676), np.float32(0.26552612), np.float32(0.27546763), np.float32(0.24310769), np.float32(0.2505532), np.float32(0.26275343), np.float32(0.26762342), np.float32(0.2607441), np.float32(0.24059229), np.float32(0.2681467), np.float32(0.28807467), np.float32(0.27459598), np.float32(0.3065099), np.float32(0.33758494), np.float32(0.3387891), np.float32(0.31687307), np.float32(0.32777935), np.float32(0.3184812), np.float32(0.29532397), np.float32(0.28143165), np.float32(0.27871764), np.float32(0.29531187), np.float32(0.26045412), np.float32(0.22038907), np.float32(0.20228963), np.float32(0.21709055), np.float32(0.21132302), np.float32(0.2102873), np.float32(0.1975737), np.float32(0.18626897), np.float32(0.18159696), np.float32(0.17340764), np.float32(0.17937848), np.float32(0.17383161), np.float32(0.18820105), np.float32(0.22412127), np.float32(0.29232532), np.float32(0.30333936), np.float32(0.29063413), np.float32(0.36013395), np.float32(0.4031993), np.float32(0.4671929), np.float32(0.502336), np.float32(0.556503), np.float32(0.6349372), np.float32(0.65858936), np.float32(0.7320117), np.float32(0.78361106), np.float32(0.8315501), np.float32(0.85792243), np.float32(0.87685025), np.float32(0.90118283), np.float32(0.9150081), np.float32(0.93358755), np.float32(0.9394472), np.float32(0.93613756), np.float32(0.9367237), np.float32(0.94060796), np.float32(0.9389612), np.float32(0.93952066), np.float32(0.9405426), np.float32(0.94257665), np.float32(0.94749904), np.float32(0.94666535)], 'MAFKSFIYSKGYHRSAAQKKTATSFFDSSYQYLRQNQGLVNSDPVLHASHLHPHPVVVANVNYNNVDDILHPHDLDSSINNTNNPLTHEELLYNQNVSLRSLKQQQSTNYVNNNNNNQHRYYSTGPTLPTNQYDPLNFSNRNFQDLSLKTSQPSVQQPQNEYSLLKDENAPVWKEDTEPCLNKSTYLQTHIDEINRCYEQKNYNKINSLYQSLKRNDIVPPLEIFTKVLDSLCKRPLDNNDLDNKMYELLTCYQDMINNRLKPPDEIYNIVLLSLFKGSILAYQFENPNGSDFYKIAIELFNTTTNDPKQKSVVKFRNFSKDVLDYNLLAMNIYPGHITLSKAQQVIKSSPAFIKDSFYFIACFSYAKLTNDKFAIKELYEDFRLSLSSGSPDQGLFDDQFEIYSVILSSFIETGEVELATNLLDDLVSKIQSSNGLASNISLLLSSFLISMSKVDPSKAYEIWFKFHNLNWIPEFSYEFYLVFMANSFQDWNLTKKIYDYIFPMERNLSPLKKQKLSDYLLHPIGVDSITTSLLDYSLQLKDNEVIMKILEESIVKNFSFDIGIYPFVFNYLREIQCGEDYLMRFIESHAEFIKKSNSINKFQFLNMIVDNFQSQSLLNKISHAKFFKNFVEDFNLENCELVSYNGLISCINNFIKIPKTIKDFPYILEIHAILVTKLFDFDTYPILQNGNNEVLLKFRDQIEHQFKMLAQNFCRLNLDPNLLAGVVSQAMKMVNLDDTANGQDLLNFFNHPGDWDKSYPLSLGSFIRNSPRGGIREFTKLSKEGYCFDYDTYKELIIKRAINKQIIDKCLEVCPDSIELKNIVNLMISKIPGRNLTQLIINNPKFSKVFVPNLRNDSMLKLIENCESLSNFIRICDFPEKFKSIAIQAENKNAIELIYERLFDGGKYADILRYNNIVPVLNLELLLKSCIRSGEFKKYESLSKKFNDKISESSKIDIQLEYLINKNDLKGAFTLFEKTPRELRTPHKTMDLYTFALFLDSFNRNITYYESPENTLQFANILSSQTSFINLLSTYNLIAHSDHLMNFNVGGMAAKVKKEILNQMLNNLYDSIRLLSPSIENDKSMKEKLREKVKNYCRFKAYLKSPELDMDELKTLVSVESFLNPFTPSMLFNNLIETIYINEHASSLVLQNGLIYSLQQKGLNKILSYLEESFITSGNDANIEKVREFRSLLRKSKPLQA': [np.float32(0.96178025), np.float32(0.9630065), np.float32(0.96707225), np.float32(0.9683553), np.float32(0.97028965), np.float32(0.9693313), np.float32(0.96311295), np.float32(0.9596036), np.float32(0.9567824), np.float32(0.9536166), np.float32(0.95054597), np.float32(0.9517661), np.float32(0.952574), np.float32(0.9551791), np.float32(0.96020234), np.float32(0.9557734), np.float32(0.95613647), np.float32(0.9586341), np.float32(0.95017236), np.float32(0.92039084), np.float32(0.9003312), np.float32(0.9093347), np.float32(0.90878785), np.float32(0.8972971), np.float32(0.9007251), np.float32(0.89095104), np.float32(0.8744166), np.float32(0.87515086), np.float32(0.8825796), np.float32(0.8928048), np.float32(0.8978256), np.float32(0.8927164), np.float32(0.89359415), np.float32(0.9009599), np.float32(0.9225554), np.float32(0.93503034), np.float32(0.9426005), np.float32(0.9401551), np.float32(0.94809973), np.float32(0.9542201), np.float32(0.959123), np.float32(0.96326447), np.float32(0.9651257), np.float32(0.96677524), np.float32(0.9695506), np.float32(0.9714821), np.float32(0.9733609), np.float32(0.9766847), np.float32(0.9777403), np.float32(0.97813123), np.float32(0.9781682), np.float32(0.97743124), np.float32(0.9766873), np.float32(0.97555894), np.float32(0.9767071), np.float32(0.97794193), np.float32(0.9764755), np.float32(0.97664535), np.float32(0.9766341), np.float32(0.9758873), np.float32(0.97580916), np.float32(0.9761338), np.float32(0.9747707), np.float32(0.9742347), np.float32(0.9737549), np.float32(0.9725274), np.float32(0.97000724), np.float32(0.9702928), np.float32(0.9696427), np.float32(0.9694085), np.float32(0.96992874), np.float32(0.96813065), np.float32(0.9684235), np.float32(0.9665795), np.float32(0.9671243), np.float32(0.96599257), np.float32(0.96638685), np.float32(0.9668637), np.float32(0.9654267), np.float32(0.965733), np.float32(0.96639466), np.float32(0.96745515), np.float32(0.96625817), np.float32(0.9667709), np.float32(0.9660416), np.float32(0.96410066), np.float32(0.9640871), np.float32(0.96212643), np.float32(0.96290123), np.float32(0.96334547), np.float32(0.9624767), np.float32(0.95893764), np.float32(0.96470034), np.float32(0.96431226), np.float32(0.9610852), np.float32(0.95893437), np.float32(0.95581543), np.float32(0.9617875), np.float32(0.9635655), np.float32(0.9648112), np.float32(0.96578), np.float32(0.96502143), np.float32(0.96618307), np.float32(0.96580464), np.float32(0.96698475), np.float32(0.96879345), np.float32(0.9704114), np.float32(0.9719264), np.float32(0.97001755), np.float32(0.97135305), np.float32(0.9718532), np.float32(0.97241086), np.float32(0.97300386), np.float32(0.9737404), np.float32(0.97457176), np.float32(0.97546434), np.float32(0.9768475), np.float32(0.9763565), np.float32(0.9769693), np.float32(0.9773406), np.float32(0.9777108), np.float32(0.9786724), np.float32(0.9778), np.float32(0.97668254), np.float32(0.9775493), np.float32(0.97662467), np.float32(0.97729117), np.float32(0.9771606), np.float32(0.9777371), np.float32(0.9772469), np.float32(0.9771897), np.float32(0.9774416), np.float32(0.97663724), np.float32(0.97592634), np.float32(0.97577125), np.float32(0.9746133), np.float32(0.97443175), np.float32(0.97464913), np.float32(0.97448266), np.float32(0.9739342), np.float32(0.97370434), np.float32(0.97333527), np.float32(0.972741), np.float32(0.9736517), np.float32(0.9727879), np.float32(0.9718454), np.float32(0.97204745), np.float32(0.9713046), np.float32(0.9714186), np.float32(0.97212446), np.float32(0.9718471), np.float32(0.9723837), np.float32(0.9737074), np.float32(0.9725326), np.float32(0.9704105), np.float32(0.96741664), np.float32(0.96670324), np.float32(0.9645766), np.float32(0.9647512), np.float32(0.9619491), np.float32(0.9587125), np.float32(0.9589317), np.float32(0.9534727), np.float32(0.9513222), np.float32(0.94905716), np.float32(0.94827497), np.float32(0.9501632), np.float32(0.9462474), np.float32(0.9469497), np.float32(0.9434035), np.float32(0.94359577), np.float32(0.9343314), np.float32(0.9233769), np.float32(0.9062328), np.float32(0.87785745), np.float32(0.8560941), np.float32(0.82452786), np.float32(0.7930822), np.float32(0.693853), np.float32(0.59099054), np.float32(0.5169064), np.float32(0.4746514), np.float32(0.42657372), np.float32(0.38750482), np.float32(0.36310956), np.float32(0.3127898), np.float32(0.27244297), np.float32(0.27123144), np.float32(0.27712792), np.float32(0.27969772), np.float32(0.2610005), np.float32(0.23506868), np.float32(0.24122642), np.float32(0.23098005), np.float32(0.17947304), np.float32(0.1559397), np.float32(0.1535359), np.float32(0.1454125), np.float32(0.12996669), np.float32(0.14069813), np.float32(0.12763165), np.float32(0.12053523), np.float32(0.12684278), np.float32(0.14554903), np.float32(0.15318213), np.float32(0.1623434), np.float32(0.1946683), np.float32(0.19775595), np.float32(0.19855762), np.float32(0.19876646), np.float32(0.20149465), np.float32(0.19817181), np.float32(0.15649381), np.float32(0.12606528), np.float32(0.11158709), np.float32(0.114389755), np.float32(0.0956155), np.float32(0.0842964), np.float32(0.09926156), np.float32(0.097450234), np.float32(0.082462005), np.float32(0.08265377), np.float32(0.08633177), np.float32(0.07481754), np.float32(0.07471954), np.float32(0.082049005), np.float32(0.081464395), np.float32(0.07743208), np.float32(0.07825532), np.float32(0.076863065), np.float32(0.072742164), np.float32(0.07757614), np.float32(0.08377063), np.float32(0.085951895), np.float32(0.07910233), np.float32(0.070572905), np.float32(0.08039439), np.float32(0.08238274), np.float32(0.07739596), np.float32(0.07262309), np.float32(0.07601744), np.float32(0.07322413), np.float32(0.07049621), np.float32(0.07377236), np.float32(0.07042981), np.float32(0.071167104), np.float32(0.066195086), np.float32(0.06727455), np.float32(0.06733658), np.float32(0.069573745), np.float32(0.068752214), np.float32(0.066809386), np.float32(0.06196901), np.float32(0.060816094), np.float32(0.06442718), np.float32(0.06064626), np.float32(0.050691184), np.float32(0.047994062), np.float32(0.050421923), np.float32(0.04595031), np.float32(0.040769257), np.float32(0.04083379), np.float32(0.041224305), np.float32(0.037577633), np.float32(0.036887098), np.float32(0.03978255), np.float32(0.04020189), np.float32(0.037091978), np.float32(0.03612813), np.float32(0.03604325), np.float32(0.031903956), np.float32(0.029462134), np.float32(0.027661594), np.float32(0.027307326), np.float32(0.026322398), np.float32(0.026906723), np.float32(0.028518215), np.float32(0.030879641), np.float32(0.030372512), np.float32(0.03439343), np.float32(0.03882088), np.float32(0.037474018), np.float32(0.039003495), np.float32(0.042743333), np.float32(0.044017468), np.float32(0.04175082), np.float32(0.04192337), np.float32(0.046503995), np.float32(0.044994358), np.float32(0.040731065), np.float32(0.042334188), np.float32(0.046827767), np.float32(0.054081704), np.float32(0.06449209), np.float32(0.073698334), np.float32(0.08142739), np.float32(0.08201472), np.float32(0.09808156), np.float32(0.097838044), np.float32(0.10483291), np.float32(0.09566287), np.float32(0.08753207), np.float32(0.084653854), np.float32(0.09677403), np.float32(0.086263865), np.float32(0.0938046), np.float32(0.109775096), np.float32(0.10228483), np.float32(0.1099155), np.float32(0.12950306), np.float32(0.13817501), np.float32(0.12609628), np.float32(0.13370122), np.float32(0.14312986), np.float32(0.1324357), np.float32(0.12096808), np.float32(0.10317189), np.float32(0.09115096), np.float32(0.077042565), np.float32(0.06805663), np.float32(0.06280401), np.float32(0.052304022), np.float32(0.045691118), np.float32(0.04553474), np.float32(0.04504182), np.float32(0.046844468), np.float32(0.044052865), np.float32(0.041010465), np.float32(0.0397788), np.float32(0.040098958), np.float32(0.03896857), np.float32(0.039236464), np.float32(0.042229146), np.float32(0.04399213), np.float32(0.042191554), np.float32(0.043047506), np.float32(0.049900383), np.float32(0.054331206), np.float32(0.057182994), np.float32(0.065474994), np.float32(0.07145705), np.float32(0.071604095), np.float32(0.06840478), np.float32(0.07211404), np.float32(0.07331429), np.float32(0.071446195), np.float32(0.06934943), np.float32(0.06398237), np.float32(0.06083427), np.float32(0.05328224), np.float32(0.049599104), np.float32(0.04658248), np.float32(0.042559598), np.float32(0.037566185), np.float32(0.03447324), np.float32(0.032135453), np.float32(0.033049066), np.float32(0.029549904), np.float32(0.029725617), np.float32(0.03171175), np.float32(0.03019834), np.float32(0.030720985), np.float32(0.029979197), np.float32(0.027916675), np.float32(0.024884868), np.float32(0.027296947), np.float32(0.029370205), np.float32(0.025061646), np.float32(0.02256708), np.float32(0.028066514), np.float32(0.03052832), np.float32(0.031201283), np.float32(0.034268774), np.float32(0.038509972), np.float32(0.04121901), np.float32(0.045608573), np.float32(0.053669855), np.float32(0.06703608), np.float32(0.0776117), np.float32(0.08770065), np.float32(0.091399014), np.float32(0.10264722), np.float32(0.109133266), np.float32(0.112101234), np.float32(0.109956376), np.float32(0.10251368), np.float32(0.10571689), np.float32(0.11891355), np.float32(0.12205097), np.float32(0.11218652), np.float32(0.11264282), np.float32(0.111864574), np.float32(0.10781111), np.float32(0.09526253), np.float32(0.08723592), np.float32(0.08276443), np.float32(0.07194034), np.float32(0.07236675), np.float32(0.074176714), np.float32(0.07105821), np.float32(0.059251048), np.float32(0.06140331), np.float32(0.058524575), np.float32(0.055515952), np.float32(0.04830971), np.float32(0.041392554), np.float32(0.040962435), np.float32(0.037572358), np.float32(0.03547937), np.float32(0.035326947), np.float32(0.0361482), np.float32(0.031200778), np.float32(0.030043222), np.float32(0.032756213), np.float32(0.03489504), np.float32(0.033897825), np.float32(0.035053693), np.float32(0.040089194), np.float32(0.044286106), np.float32(0.04661553), np.float32(0.058955014), np.float32(0.065382555), np.float32(0.06692056), np.float32(0.077513024), np.float32(0.08729221), np.float32(0.07553102), np.float32(0.0721005), np.float32(0.06937935), np.float32(0.066337995), np.float32(0.05814165), np.float32(0.051062506), np.float32(0.050235007), np.float32(0.050100084), np.float32(0.045241334), np.float32(0.039745092), np.float32(0.04034264), np.float32(0.04145946), np.float32(0.036899544), np.float32(0.035647158), np.float32(0.039520722), np.float32(0.04147739), np.float32(0.03849457), np.float32(0.040079195), np.float32(0.04435987), np.float32(0.045434915), np.float32(0.04461742), np.float32(0.04691592), np.float32(0.044004478), np.float32(0.03732651), np.float32(0.037511088), np.float32(0.039299104), np.float32(0.03423528), np.float32(0.031620584), np.float32(0.034579378), np.float32(0.038177714), np.float32(0.037021235), np.float32(0.03964661), np.float32(0.048360117), np.float32(0.04999656), np.float32(0.055054285), np.float32(0.063660994), np.float32(0.06537423), np.float32(0.06814463), np.float32(0.070253514), np.float32(0.07426665), np.float32(0.066922605), np.float32(0.053590655), np.float32(0.050811373), np.float32(0.044828087), np.float32(0.036831837), np.float32(0.030836372), np.float32(0.02615279), np.float32(0.025824355), np.float32(0.02514591), np.float32(0.022459319), np.float32(0.024501497), np.float32(0.02604524), np.float32(0.028086593), np.float32(0.028024388), np.float32(0.031699352), np.float32(0.031058988), np.float32(0.031884994), np.float32(0.030800926), np.float32(0.029316703), np.float32(0.03512156), np.float32(0.03953774), np.float32(0.03627029), np.float32(0.03098779), np.float32(0.034775402), np.float32(0.03540217), np.float32(0.03376242), np.float32(0.034655694), np.float32(0.039720494), np.float32(0.041542433), np.float32(0.049659062), np.float32(0.06318296), np.float32(0.077406466), np.float32(0.083419934), np.float32(0.088257134), np.float32(0.097329676), np.float32(0.098276764), np.float32(0.10462527), np.float32(0.106167346), np.float32(0.11167643), np.float32(0.12865557), np.float32(0.12251373), np.float32(0.12795922), np.float32(0.13927343), np.float32(0.12638287), np.float32(0.11869749), np.float32(0.12619005), np.float32(0.1349455), np.float32(0.1267299), np.float32(0.12941557), np.float32(0.14152363), np.float32(0.13716309), np.float32(0.15101643), np.float32(0.15122116), np.float32(0.14267391), np.float32(0.14145419), np.float32(0.1301076), np.float32(0.13030261), np.float32(0.12229184), np.float32(0.11370231), np.float32(0.117642455), np.float32(0.10035867), np.float32(0.08799404), np.float32(0.070892386), np.float32(0.07090905), np.float32(0.07299037), np.float32(0.08280956), np.float32(0.0798122), np.float32(0.086828545), np.float32(0.098764695), np.float32(0.09301536), np.float32(0.07225999), np.float32(0.060934797), np.float32(0.06285563), np.float32(0.05486843), np.float32(0.052213393), np.float32(0.049088683), np.float32(0.051637214), np.float32(0.054736473), np.float32(0.052930523), np.float32(0.051873684), np.float32(0.059712663), np.float32(0.06412953), np.float32(0.060438644), np.float32(0.063270666), np.float32(0.06786741), np.float32(0.06866641), np.float32(0.07060896), np.float32(0.06391786), np.float32(0.058264624), np.float32(0.04649521), np.float32(0.043522045), np.float32(0.041012183), np.float32(0.033036415), np.float32(0.030828817), np.float32(0.032296944), np.float32(0.030514142), np.float32(0.026983056), np.float32(0.029013187), np.float32(0.03326763), np.float32(0.02990761), np.float32(0.030667182), np.float32(0.03287363), np.float32(0.035472896), np.float32(0.03712882), np.float32(0.036521602), np.float32(0.033624396), np.float32(0.031256158), np.float32(0.030369965), np.float32(0.033545073), np.float32(0.028896807), np.float32(0.024364125), np.float32(0.02663708), np.float32(0.029811168), np.float32(0.030939909), np.float32(0.03031364), np.float32(0.035016317), np.float32(0.037739538), np.float32(0.03929793), np.float32(0.04435517), np.float32(0.058494356), np.float32(0.06939393), np.float32(0.07362067), np.float32(0.07327634), np.float32(0.08028142), np.float32(0.07290321), np.float32(0.072959594), np.float32(0.068330444), np.float32(0.064706236), np.float32(0.05503567), np.float32(0.051809695), np.float32(0.05851832), np.float32(0.059782065), np.float32(0.053413153), np.float32(0.056542218), np.float32(0.07091373), np.float32(0.07542464), np.float32(0.07744641), np.float32(0.09481408), np.float32(0.09854207), np.float32(0.096696965), np.float32(0.103883825), np.float32(0.10995077), np.float32(0.096549064), np.float32(0.084435366), np.float32(0.08868992), np.float32(0.08006753), np.float32(0.07510509), np.float32(0.07062476), np.float32(0.06408829), np.float32(0.07365647), np.float32(0.07134988), np.float32(0.06150035), np.float32(0.07396018), np.float32(0.084996596), np.float32(0.07388276), np.float32(0.06973656), np.float32(0.084544726), np.float32(0.09608733), np.float32(0.09182168), np.float32(0.09880247), np.float32(0.10317197), np.float32(0.10900862), np.float32(0.104497045), np.float32(0.098531015), np.float32(0.09622084), np.float32(0.09544213), np.float32(0.09559907), np.float32(0.08400224), np.float32(0.07386165), np.float32(0.080726534), np.float32(0.07696439), np.float32(0.06865553), np.float32(0.06659395), np.float32(0.05722345), np.float32(0.053969495), np.float32(0.051088214), np.float32(0.047566462), np.float32(0.04576453), np.float32(0.043055728), np.float32(0.0472743), np.float32(0.04904643), np.float32(0.045018606), np.float32(0.048264395), np.float32(0.05265137), np.float32(0.05598432), np.float32(0.04619878), np.float32(0.052158825), np.float32(0.05822981), np.float32(0.047512006), np.float32(0.048768215), np.float32(0.04995949), np.float32(0.045257494), np.float32(0.04596023), np.float32(0.044729255), np.float32(0.04206406), np.float32(0.043069955), np.float32(0.0430651), np.float32(0.040455442), np.float32(0.040673517), np.float32(0.04166659), np.float32(0.039785095), np.float32(0.038290616), np.float32(0.038365077), np.float32(0.035959385), np.float32(0.033783793), np.float32(0.03411048), np.float32(0.035197247), np.float32(0.029320223), np.float32(0.027565368), np.float32(0.028355554), np.float32(0.025582427), np.float32(0.022254752), np.float32(0.026312599), np.float32(0.030628871), np.float32(0.03384021), np.float32(0.040748358), np.float32(0.04535546), np.float32(0.048652258), np.float32(0.049784288), np.float32(0.050409585), np.float32(0.057946358), np.float32(0.065547116), np.float32(0.06877028), np.float32(0.07699248), np.float32(0.08432655), np.float32(0.08421603), np.float32(0.07954202), np.float32(0.0842253), np.float32(0.09226117), np.float32(0.08704051), np.float32(0.06867273), np.float32(0.07297282), np.float32(0.075114235), np.float32(0.061024547), np.float32(0.057834715), np.float32(0.06816302), np.float32(0.063420095), np.float32(0.05452241), np.float32(0.04957354), np.float32(0.052391153), np.float32(0.049491636), np.float32(0.046679147), np.float32(0.049143165), np.float32(0.053269517), np.float32(0.052461248), np.float32(0.05390033), np.float32(0.054725498), np.float32(0.05044832), np.float32(0.045624442), np.float32(0.047992088), np.float32(0.049863253), np.float32(0.045836266), np.float32(0.03937022), np.float32(0.04031745), np.float32(0.040419575), np.float32(0.033598475), np.float32(0.03682823), np.float32(0.038755253), np.float32(0.039467692), np.float32(0.035808705), np.float32(0.032525185), np.float32(0.03933846), np.float32(0.04822236), np.float32(0.045051694), np.float32(0.052293636), np.float32(0.05573584), np.float32(0.05227806), np.float32(0.05829045), np.float32(0.05714749), np.float32(0.04205456), np.float32(0.04264139), np.float32(0.053236593), np.float32(0.04888381), np.float32(0.043028492), np.float32(0.045997858), np.float32(0.058601037), np.float32(0.06882326), np.float32(0.08128291), np.float32(0.105678976), np.float32(0.11104905), np.float32(0.10805476), np.float32(0.11678251), np.float32(0.11123795), np.float32(0.10787063), np.float32(0.10753241), np.float32(0.08949668), np.float32(0.08884154), np.float32(0.081992514), np.float32(0.0737019), np.float32(0.06796547), np.float32(0.06470069), np.float32(0.055150736), np.float32(0.05622679), np.float32(0.067859456), np.float32(0.07202529), np.float32(0.07743803), np.float32(0.09531282), np.float32(0.1126887), np.float32(0.10848242), np.float32(0.107313186), np.float32(0.10917189), np.float32(0.10865091), np.float32(0.0948355), np.float32(0.101159886), np.float32(0.10586297), np.float32(0.09618096), np.float32(0.088855475), np.float32(0.09929862), np.float32(0.10797107), np.float32(0.11274441), np.float32(0.111315645), np.float32(0.108667575), np.float32(0.10379588), np.float32(0.10355821), np.float32(0.1042282), np.float32(0.11175677), np.float32(0.10886971), np.float32(0.095833875), np.float32(0.10244554), np.float32(0.09277202), np.float32(0.078620374), np.float32(0.07148934), np.float32(0.06587035), np.float32(0.068757266), np.float32(0.06660991), np.float32(0.06467773), np.float32(0.064525746), np.float32(0.06395987), np.float32(0.06352046), np.float32(0.06953199), np.float32(0.06624225), np.float32(0.0572935), np.float32(0.052848976), np.float32(0.053929456), np.float32(0.051871397), np.float32(0.052387744), np.float32(0.056390807), np.float32(0.056642473), np.float32(0.055979107), np.float32(0.055384487), np.float32(0.06103757), np.float32(0.0656644), np.float32(0.065122716), np.float32(0.0655366), np.float32(0.06411539), np.float32(0.07438739), np.float32(0.08281949), np.float32(0.07436463), np.float32(0.06854052), np.float32(0.072751895), np.float32(0.07264231), np.float32(0.06478), np.float32(0.0549495), np.float32(0.051979814), np.float32(0.05933483), np.float32(0.059884615), np.float32(0.057438448), np.float32(0.058946066), np.float32(0.069517635), np.float32(0.07535685), np.float32(0.06858681), np.float32(0.06704164), np.float32(0.07227102), np.float32(0.06841692), np.float32(0.055445787), np.float32(0.053316813), np.float32(0.054678783), np.float32(0.054177918), np.float32(0.060629267), np.float32(0.06283279), np.float32(0.058388397), np.float32(0.0628911), np.float32(0.07218085), np.float32(0.06755809), np.float32(0.06838898), np.float32(0.06951193), np.float32(0.07547453), np.float32(0.07644171), np.float32(0.0686048), np.float32(0.0792659), np.float32(0.08274195), np.float32(0.082926385), np.float32(0.0812761), np.float32(0.0713624), np.float32(0.075042196), np.float32(0.079612255), np.float32(0.072013184), np.float32(0.07142355), np.float32(0.0830258), np.float32(0.08786954), np.float32(0.08169671), np.float32(0.08753704), np.float32(0.08711855), np.float32(0.07597114), np.float32(0.08057613), np.float32(0.08258941), np.float32(0.071704686), np.float32(0.062033862), np.float32(0.06983749), np.float32(0.07113283), np.float32(0.06403799), np.float32(0.06671685), np.float32(0.064892426), np.float32(0.05863378), np.float32(0.06477115), np.float32(0.064539894), np.float32(0.06006386), np.float32(0.06598518), np.float32(0.07491996), np.float32(0.06539899), np.float32(0.071729854), np.float32(0.07483015), np.float32(0.07195889), np.float32(0.069555536), np.float32(0.077303015), np.float32(0.071830235), np.float32(0.07753743), np.float32(0.087803386), np.float32(0.08097176), np.float32(0.06614871), np.float32(0.073868565), np.float32(0.07600948), np.float32(0.061244592), np.float32(0.0585194), np.float32(0.0633525), np.float32(0.0577815), np.float32(0.056980845), np.float32(0.056582015), np.float32(0.05874054), np.float32(0.056135114), np.float32(0.061255712), np.float32(0.06339372), np.float32(0.06041106), np.float32(0.058324516), np.float32(0.06161941), np.float32(0.058822118), np.float32(0.05231526), np.float32(0.054550536), np.float32(0.0504136), np.float32(0.051040445), np.float32(0.05081696), np.float32(0.048622116), np.float32(0.048646618), np.float32(0.053681727), np.float32(0.050004274), np.float32(0.052894536), np.float32(0.05730697), np.float32(0.056364134), np.float32(0.052471485), np.float32(0.05092549), np.float32(0.050014816), np.float32(0.045484737), np.float32(0.041819677), np.float32(0.038949173), np.float32(0.035245802), np.float32(0.030496513), np.float32(0.034471486), np.float32(0.037697844), np.float32(0.0407731), np.float32(0.047168404), np.float32(0.048516955), np.float32(0.052976593), np.float32(0.057123855), np.float32(0.05457066), np.float32(0.057188906), np.float32(0.061429802), np.float32(0.062566444), np.float32(0.06463008), np.float32(0.072946504), np.float32(0.08619346), np.float32(0.083823875), np.float32(0.097093284), np.float32(0.105284944), np.float32(0.11404429), np.float32(0.12149523), np.float32(0.13693097), np.float32(0.14418069), np.float32(0.15073958), np.float32(0.16540577), np.float32(0.1757968), np.float32(0.16989045), np.float32(0.16894558), np.float32(0.16717054), np.float32(0.15591787), np.float32(0.15441585), np.float32(0.13999207), np.float32(0.13394508), np.float32(0.13150583), np.float32(0.12074268), np.float32(0.117565595), np.float32(0.1318801), np.float32(0.14120357), np.float32(0.13355796), np.float32(0.12012574), np.float32(0.13059582), np.float32(0.12827608), np.float32(0.11139897), np.float32(0.094871715), np.float32(0.10527511), np.float32(0.09706271), np.float32(0.08355939), np.float32(0.08774028), np.float32(0.0888136), np.float32(0.089480005), np.float32(0.095128), np.float32(0.10621577), np.float32(0.113376826), np.float32(0.12134106), np.float32(0.15165402), np.float32(0.15453388), np.float32(0.15827863), np.float32(0.16432308), np.float32(0.17498021), np.float32(0.16931231), np.float32(0.15739013), np.float32(0.13770212), np.float32(0.13160406), np.float32(0.13720101), np.float32(0.112330526), np.float32(0.10411779), np.float32(0.10386192), np.float32(0.102566), np.float32(0.09146068), np.float32(0.08921746), np.float32(0.09249928), np.float32(0.078202605), np.float32(0.06684685), np.float32(0.07636367), np.float32(0.07805645), np.float32(0.06491399), np.float32(0.06113474), np.float32(0.06645932), np.float32(0.07017039), np.float32(0.065594114), np.float32(0.08641529), np.float32(0.043648094), np.float32(0.044067238), np.float32(0.049429525), np.float32(0.054062158), np.float32(0.055515613), np.float32(0.05651514), np.float32(0.06034624), np.float32(0.062035564), np.float32(0.06533063), np.float32(0.08035059), np.float32(0.08520207), np.float32(0.08638721), np.float32(0.09615148), np.float32(0.09695558), np.float32(0.100404836), np.float32(0.11240288), np.float32(0.10059444), np.float32(0.084020354), np.float32(0.07642205), np.float32(0.07413322), np.float32(0.068500504), np.float32(0.06157266), np.float32(0.05819153), np.float32(0.05161069), np.float32(0.04481607), np.float32(0.041243166), np.float32(0.03542), np.float32(0.031962875), np.float32(0.03204771), np.float32(0.03311819), np.float32(0.031897645), np.float32(0.03431738), np.float32(0.03580733), np.float32(0.031680197), np.float32(0.032966804), np.float32(0.037476208), np.float32(0.037067648), np.float32(0.03715523), np.float32(0.03654801), np.float32(0.037439194), np.float32(0.03973139), np.float32(0.041747164), np.float32(0.04408638), np.float32(0.047201686), np.float32(0.058417507), np.float32(0.060296725), np.float32(0.069453955), np.float32(0.07639056), np.float32(0.089293376), np.float32(0.08543153), np.float32(0.08443905), np.float32(0.0931071), np.float32(0.09988946), np.float32(0.08740957), np.float32(0.07647319), np.float32(0.07895229), np.float32(0.07632732), np.float32(0.07201218), np.float32(0.066276304), np.float32(0.065712966), np.float32(0.062568665), np.float32(0.05645421), np.float32(0.061127827), np.float32(0.061725084), np.float32(0.05894637), np.float32(0.06055844), np.float32(0.0678454), np.float32(0.06801105), np.float32(0.061540354), np.float32(0.07622454), np.float32(0.08384869), np.float32(0.08032606), np.float32(0.08791214), np.float32(0.10009664), np.float32(0.104081795), np.float32(0.1023868), np.float32(0.10531471), np.float32(0.12005115), np.float32(0.12151849), np.float32(0.115490615), np.float32(0.12392986), np.float32(0.13457581), np.float32(0.13449985), np.float32(0.13408774), np.float32(0.13929917), np.float32(0.14300504), np.float32(0.13470797), np.float32(0.1352332), np.float32(0.13402824), np.float32(0.13546936), np.float32(0.1312733), np.float32(0.124645084), np.float32(0.117264956), np.float32(0.113941245), np.float32(0.10931267), np.float32(0.10616316), np.float32(0.10665195), np.float32(0.099919245), np.float32(0.10788078), np.float32(0.105728365), np.float32(0.10347593), np.float32(0.09933532), np.float32(0.1004914), np.float32(0.10193482), np.float32(0.101169616), np.float32(0.09815884), np.float32(0.10757094), np.float32(0.10545724), np.float32(0.10030965), np.float32(0.11114044), np.float32(0.11927854), np.float32(0.113397844), np.float32(0.11820143), np.float32(0.12505974), np.float32(0.1262419), np.float32(0.12609133), np.float32(0.12814865), np.float32(0.116993226), np.float32(0.11603411), np.float32(0.1129443), np.float32(0.09943357), np.float32(0.09482398), np.float32(0.08733885), np.float32(0.095963314), np.float32(0.08251886), np.float32(0.08088198), np.float32(0.086057656), np.float32(0.07778975), np.float32(0.06965404), np.float32(0.07491046), np.float32(0.075224854), np.float32(0.074788384), np.float32(0.08168861), np.float32(0.08502134), np.float32(0.076860465), np.float32(0.0751388), np.float32(0.076478094), np.float32(0.07079499), np.float32(0.07016046), np.float32(0.07006867), np.float32(0.06750002), np.float32(0.06684895), np.float32(0.063436665), np.float32(0.058745727), np.float32(0.057816055), np.float32(0.06076299), np.float32(0.061847784), np.float32(0.053925388), np.float32(0.061876208), np.float32(0.074509874), np.float32(0.0877082), np.float32(0.09375953), np.float32(0.09682534), np.float32(0.100521244), np.float32(0.10764969), np.float32(0.09228266), np.float32(0.07106912), np.float32(0.06850887), np.float32(0.06451169), np.float32(0.057131488), np.float32(0.05779468), np.float32(0.06285103), np.float32(0.060532253), np.float32(0.05979764), np.float32(0.06168036), np.float32(0.064649634), np.float32(0.06868082), np.float32(0.08107528), np.float32(0.09599974), np.float32(0.10096836), np.float32(0.11851937), np.float32(0.12404888), np.float32(0.11669937), np.float32(0.12615944), np.float32(0.11261384), np.float32(0.10807684), np.float32(0.116538875), np.float32(0.1235562), np.float32(0.11207582), np.float32(0.11379835), np.float32(0.13016632), np.float32(0.12257527), np.float32(0.12303535), np.float32(0.15036698), np.float32(0.16392672), np.float32(0.15428148), np.float32(0.17427589), np.float32(0.19230017), np.float32(0.19214891), np.float32(0.19434713), np.float32(0.20627543), np.float32(0.22482198), np.float32(0.21899566), np.float32(0.20455347), np.float32(0.24510074), np.float32(0.27856258), np.float32(0.28382927), np.float32(0.2852301), np.float32(0.34093407), np.float32(0.4462054), np.float32(0.47506884), np.float32(0.002697723)], 'MEGCSEKASLLRHLEKVASEEEEVPLVVYLKENAALLTANGLHLSQNREAQQSPASPPTAEVHSPAADVNQNLSSPPAALITPASNSNHSPPAAAINQNPPAPVTPQSLPLSNSQQPSEAQLPPNGSVSDSKPGALCSGGQPPEPAAEVRSSTLLIDKVSAPPSTTNTFSREMTPLSSSGTPAPDFMSSSLLIDVQPSAPAGSAEQETSGWAATPTPAKLYSEVHFTLAKPPSVVNRTARPFGIQAPGSTSQMERSPMVERRHLGEKALATQPPSMADRSPRPQRHVMSHSPMVERRSVAQRSPALERRPLGNFTPPPTYAETLSTAPLASRVRSPPSYSALYPSSDPKPSHLKGQAVPASKTGILEESMARRSSRKSMFTFVEKPKVTPNPDLLDLVQTADEKRRQRDQGEAGVEEEPFALGAEILPEWASCLKSPRIQAKPKPKPNQNLSEASGKGAELYARRQSRMEKYVIESSGHTELARCPSPTMSLPSSWKYSTNAPGSFRVASRSPARTPPASLYHGYLPENGVLRPEPTKQPAYQLRPSLFVLSPIKEPVKPSPRASSPAKPSSLDLVPSLPKGALPASPALPRPSRSSPGLYTAPGQDGLQPTAVSPTYSSDISPVSPSRAWSPRAKQAPRPSFSTRNAGIEAQVWKPSFCFK': [np.float32(0.62439364), np.float32(0.59755576), np.float32(0.56829524), np.float32(0.56109655), np.float32(0.55910003), np.float32(0.54090774), np.float32(0.5471277), np.float32(0.5550895), np.float32(0.59043616), np.float32(0.6490204), np.float32(0.6805625), np.float32(0.685191), np.float32(0.66542614), np.float32(0.61213434), np.float32(0.53214854), np.float32(0.5523631), np.float32(0.5423919), np.float32(0.528105), np.float32(0.5307682), np.float32(0.52287674), np.float32(0.55182433), np.float32(0.5521239), np.float32(0.54506415), np.float32(0.5702397), np.float32(0.60114044), np.float32(0.6205199), np.float32(0.6547552), np.float32(0.6664694), np.float32(0.6700185), np.float32(0.71752614), np.float32(0.7519506), np.float32(0.7646999), np.float32(0.7537824), np.float32(0.7162022), np.float32(0.7075282), np.float32(0.7427111), np.float32(0.7873803), np.float32(0.8171005), np.float32(0.83176106), np.float32(0.840352), np.float32(0.8542795), np.float32(0.8702834), np.float32(0.8911088), np.float32(0.899976), np.float32(0.90018034), np.float32(0.9192011), np.float32(0.93842405), np.float32(0.9455252), np.float32(0.95421726), np.float32(0.9606927), np.float32(0.96607655), np.float32(0.9669617), np.float32(0.9693606), np.float32(0.97102994), np.float32(0.9732708), np.float32(0.973517), np.float32(0.9744547), np.float32(0.9784194), np.float32(0.979829), np.float32(0.97930473), np.float32(0.9800822), np.float32(0.9811762), np.float32(0.98085356), np.float32(0.98087156), np.float32(0.9808307), np.float32(0.98103106), np.float32(0.981357), np.float32(0.9807215), np.float32(0.98222685), np.float32(0.9828446), np.float32(0.98247844), np.float32(0.9826094), np.float32(0.9825387), np.float32(0.9822825), np.float32(0.9820695), np.float32(0.98122257), np.float32(0.98163086), np.float32(0.9818108), np.float32(0.9811787), np.float32(0.98160213), np.float32(0.9815972), np.float32(0.9816359), np.float32(0.9818927), np.float32(0.98158437), np.float32(0.98212093), np.float32(0.98171544), np.float32(0.9825333), np.float32(0.9831535), np.float32(0.98324686), np.float32(0.9834562), np.float32(0.9832518), np.float32(0.98340154), np.float32(0.9836136), np.float32(0.98359376), np.float32(0.983723), np.float32(0.9842419), np.float32(0.98397857), np.float32(0.98408765), np.float32(0.983914), np.float32(0.98383313), np.float32(0.9834178), np.float32(0.98310757), np.float32(0.98325306), np.float32(0.9835825), np.float32(0.9835882), np.float32(0.9833129), np.float32(0.98310274), np.float32(0.9833346), np.float32(0.98283595), np.float32(0.9833098), np.float32(0.9832355), np.float32(0.98267627), np.float32(0.98259866), np.float32(0.982742), np.float32(0.9828416), np.float32(0.9825858), np.float32(0.9823843), np.float32(0.9820186), np.float32(0.9822449), np.float32(0.9811112), np.float32(0.98154503), np.float32(0.9815058), np.float32(0.9813317), np.float32(0.9810523), np.float32(0.9820992), np.float32(0.98213357), np.float32(0.9818364), np.float32(0.98221844), np.float32(0.9826074), np.float32(0.9832888), np.float32(0.9838284), np.float32(0.9841822), np.float32(0.9843072), np.float32(0.9837397), np.float32(0.9833937), np.float32(0.983677), np.float32(0.9835121), np.float32(0.98338723), np.float32(0.9836091), np.float32(0.9833503), np.float32(0.9829196), np.float32(0.98322034), np.float32(0.9831928), np.float32(0.98360544), np.float32(0.9836326), np.float32(0.9827216), np.float32(0.9826726), np.float32(0.98266625), np.float32(0.9823298), np.float32(0.9824259), np.float32(0.98241043), np.float32(0.98216367), np.float32(0.9812547), np.float32(0.98083466), np.float32(0.98044705), np.float32(0.9804602), np.float32(0.9800587), np.float32(0.98032826), np.float32(0.97921765), np.float32(0.9785302), np.float32(0.97758394), np.float32(0.97713363), np.float32(0.976086), np.float32(0.9766714), np.float32(0.9781068), np.float32(0.97806895), np.float32(0.9778396), np.float32(0.9778209), np.float32(0.9785043), np.float32(0.97950155), np.float32(0.97956973), np.float32(0.97945327), np.float32(0.9789755), np.float32(0.97854716), np.float32(0.97879213), np.float32(0.97864324), np.float32(0.9782909), np.float32(0.9783015), np.float32(0.97847307), np.float32(0.9783845), np.float32(0.9785523), np.float32(0.9780739), np.float32(0.97858363), np.float32(0.97791404), np.float32(0.9777818), np.float32(0.9772543), np.float32(0.9776474), np.float32(0.9782316), np.float32(0.9785623), np.float32(0.97925025), np.float32(0.9795045), np.float32(0.97973174), np.float32(0.97975487), np.float32(0.9798163), np.float32(0.9796698), np.float32(0.9809194), np.float32(0.9813875), np.float32(0.98206896), np.float32(0.98128486), np.float32(0.9816165), np.float32(0.98197526), np.float32(0.9823803), np.float32(0.98318326), np.float32(0.98274857), np.float32(0.9824854), np.float32(0.9819134), np.float32(0.9814155), np.float32(0.98123187), np.float32(0.98134595), np.float32(0.98109686), np.float32(0.979446), np.float32(0.979939), np.float32(0.97860944), np.float32(0.977758), np.float32(0.9772321), np.float32(0.9761062), np.float32(0.9764732), np.float32(0.97611403), np.float32(0.97627014), np.float32(0.97572017), np.float32(0.9750669), np.float32(0.9746361), np.float32(0.9763881), np.float32(0.97423774), np.float32(0.9735883), np.float32(0.973696), np.float32(0.9734308), np.float32(0.97337836), np.float32(0.97449046), np.float32(0.97464037), np.float32(0.9759041), np.float32(0.9743807), np.float32(0.9752176), np.float32(0.9759403), np.float32(0.9773638), np.float32(0.9771652), np.float32(0.978445), np.float32(0.97821087), np.float32(0.9787082), np.float32(0.9790492), np.float32(0.9804144), np.float32(0.98102194), np.float32(0.9814564), np.float32(0.98124725), np.float32(0.9809841), np.float32(0.9810027), np.float32(0.9816238), np.float32(0.9821253), np.float32(0.98267037), np.float32(0.98228747), np.float32(0.9816605), np.float32(0.98164946), np.float32(0.9818589), np.float32(0.9816551), np.float32(0.9813996), np.float32(0.9820119), np.float32(0.98062253), np.float32(0.98000973), np.float32(0.97977257), np.float32(0.97917515), np.float32(0.9794883), np.float32(0.9796632), np.float32(0.9791707), np.float32(0.980056), np.float32(0.98120624), np.float32(0.98063654), np.float32(0.9804448), np.float32(0.98115623), np.float32(0.9811724), np.float32(0.98139465), np.float32(0.98149556), np.float32(0.9809239), np.float32(0.98177713), np.float32(0.9818902), np.float32(0.9822963), np.float32(0.982453), np.float32(0.9817634), np.float32(0.9816621), np.float32(0.9816684), np.float32(0.9809791), np.float32(0.98068625), np.float32(0.9804403), np.float32(0.98080826), np.float32(0.98035264), np.float32(0.98053235), np.float32(0.9810146), np.float32(0.98088914), np.float32(0.98105514), np.float32(0.97997403), np.float32(0.9809022), np.float32(0.98140544), np.float32(0.9807133), np.float32(0.9802541), np.float32(0.97997105), np.float32(0.98010916), np.float32(0.9805315), np.float32(0.9807103), np.float32(0.98067), np.float32(0.98102814), np.float32(0.9818252), np.float32(0.98113614), np.float32(0.98202777), np.float32(0.98189527), np.float32(0.9825995), np.float32(0.9822075), np.float32(0.98173827), np.float32(0.98141575), np.float32(0.98081404), np.float32(0.9810277), np.float32(0.9807693), np.float32(0.9810952), np.float32(0.9804906), np.float32(0.9805911), np.float32(0.9792685), np.float32(0.9792789), np.float32(0.9795973), np.float32(0.9799713), np.float32(0.98100513), np.float32(0.9802602), np.float32(0.98026854), np.float32(0.9798902), np.float32(0.98056245), np.float32(0.98117524), np.float32(0.98021406), np.float32(0.9803535), np.float32(0.98042554), np.float32(0.9796091), np.float32(0.9796388), np.float32(0.9799405), np.float32(0.9791718), np.float32(0.98015046), np.float32(0.97973114), np.float32(0.9790837), np.float32(0.97954136), np.float32(0.979297), np.float32(0.97948563), np.float32(0.9791018), np.float32(0.9797237), np.float32(0.9792042), np.float32(0.9795222), np.float32(0.9802034), np.float32(0.9802161), np.float32(0.98030084), np.float32(0.98025686), np.float32(0.98029363), np.float32(0.9803734), np.float32(0.9800291), np.float32(0.9797861), np.float32(0.9806675), np.float32(0.981306), np.float32(0.98180276), np.float32(0.98146385), np.float32(0.9816031), np.float32(0.9818974), np.float32(0.9812624), np.float32(0.9806849), np.float32(0.97999465), np.float32(0.9787152), np.float32(0.9787158), np.float32(0.9774581), np.float32(0.97700024), np.float32(0.97545594), np.float32(0.9736621), np.float32(0.97276354), np.float32(0.9712441), np.float32(0.9687001), np.float32(0.96564543), np.float32(0.9630241), np.float32(0.96262515), np.float32(0.95933133), np.float32(0.95992684), np.float32(0.9585701), np.float32(0.9614727), np.float32(0.9651667), np.float32(0.96026576), np.float32(0.9630797), np.float32(0.964996), np.float32(0.96329635), np.float32(0.9620161), np.float32(0.96105015), np.float32(0.9561149), np.float32(0.9550453), np.float32(0.95890856), np.float32(0.9593931), np.float32(0.9582744), np.float32(0.95691305), np.float32(0.9561389), np.float32(0.9564121), np.float32(0.9536173), np.float32(0.943279), np.float32(0.9465812), np.float32(0.94509387), np.float32(0.9480963), np.float32(0.95214015), np.float32(0.9484154), np.float32(0.95054144), np.float32(0.94238573), np.float32(0.93192655), np.float32(0.9289471), np.float32(0.907996), np.float32(0.9068813), np.float32(0.9080509), np.float32(0.898969), np.float32(0.8995391), np.float32(0.9109554), np.float32(0.921485), np.float32(0.9248446), np.float32(0.9264676), np.float32(0.9246335), np.float32(0.9302738), np.float32(0.9373446), np.float32(0.93566614), np.float32(0.9426917), np.float32(0.9446191), np.float32(0.9457471), np.float32(0.94196075), np.float32(0.94294286), np.float32(0.9458882), np.float32(0.9413386), np.float32(0.9333305), np.float32(0.93347514), np.float32(0.92978626), np.float32(0.9313076), np.float32(0.9313175), np.float32(0.9247705), np.float32(0.928006), np.float32(0.93841624), np.float32(0.9317557), np.float32(0.92785746), np.float32(0.9311391), np.float32(0.92793804), np.float32(0.9255918), np.float32(0.9313286), np.float32(0.93632585), np.float32(0.93418264), np.float32(0.9402967), np.float32(0.93344957), np.float32(0.9296548), np.float32(0.9329919), np.float32(0.94763726), np.float32(0.95141876), np.float32(0.9571502), np.float32(0.966282), np.float32(0.96959937), np.float32(0.9700135), np.float32(0.9717999), np.float32(0.9734351), np.float32(0.9733908), np.float32(0.97349507), np.float32(0.97084326), np.float32(0.966338), np.float32(0.961034), np.float32(0.95617014), np.float32(0.9490625), np.float32(0.94141454), np.float32(0.9327337), np.float32(0.923724), np.float32(0.92267424), np.float32(0.911829), np.float32(0.90861005), np.float32(0.9002116), np.float32(0.88565546), np.float32(0.8825122), np.float32(0.8589639), np.float32(0.8444184), np.float32(0.8206806), np.float32(0.79912853), np.float32(0.7985152), np.float32(0.82287353), np.float32(0.8304213), np.float32(0.8478833), np.float32(0.8650867), np.float32(0.8590273), np.float32(0.8779625), np.float32(0.8889814), np.float32(0.87987256), np.float32(0.87992674), np.float32(0.89670634), np.float32(0.91719645), np.float32(0.9249951), np.float32(0.9377198), np.float32(0.9493027), np.float32(0.95145094), np.float32(0.95499337), np.float32(0.9544899), np.float32(0.9594723), np.float32(0.96153796), np.float32(0.9624241), np.float32(0.96803063), np.float32(0.96802294), np.float32(0.9680683), np.float32(0.9688098), np.float32(0.9693096), np.float32(0.97081155), np.float32(0.9705278), np.float32(0.9725123), np.float32(0.9753895), np.float32(0.9762393), np.float32(0.976359), np.float32(0.97799075), np.float32(0.9780936), np.float32(0.9784983), np.float32(0.97825533), np.float32(0.9803539), np.float32(0.9803336), np.float32(0.9801327), np.float32(0.9809394), np.float32(0.9815786), np.float32(0.9814719), np.float32(0.98233783), np.float32(0.982107), np.float32(0.9822437), np.float32(0.9822326), np.float32(0.9821722), np.float32(0.9822757), np.float32(0.98142207), np.float32(0.9804684), np.float32(0.9809193), np.float32(0.9801012), np.float32(0.9797617), np.float32(0.9797657), np.float32(0.98047), np.float32(0.9801941), np.float32(0.9794622), np.float32(0.9796658), np.float32(0.98080647), np.float32(0.9812183), np.float32(0.9808549), np.float32(0.9800813), np.float32(0.9804849), np.float32(0.9804159), np.float32(0.9808154), np.float32(0.9822641), np.float32(0.98221844), np.float32(0.9815174), np.float32(0.98131543), np.float32(0.98162615), np.float32(0.98127925), np.float32(0.9811632), np.float32(0.98150533), np.float32(0.98010844), np.float32(0.97976834), np.float32(0.98045313), np.float32(0.9800929), np.float32(0.9798447), np.float32(0.9800798), np.float32(0.98067755), np.float32(0.98058414), np.float32(0.98026866), np.float32(0.9793993), np.float32(0.979076), np.float32(0.97962236), np.float32(0.97987944), np.float32(0.9803595), np.float32(0.98042035), np.float32(0.98054886), np.float32(0.9812996), np.float32(0.9818126), np.float32(0.98258406), np.float32(0.98299), np.float32(0.9833122), np.float32(0.98378354), np.float32(0.9841734), np.float32(0.98436385), np.float32(0.98476356), np.float32(0.9846459), np.float32(0.9841135), np.float32(0.9844357), np.float32(0.98425573), np.float32(0.98491955), np.float32(0.9846933), np.float32(0.98485285), np.float32(0.9849828), np.float32(0.9852446), np.float32(0.9854151), np.float32(0.9847407), np.float32(0.98438674), np.float32(0.9845144), np.float32(0.98483723), np.float32(0.9848935), np.float32(0.98530847), np.float32(0.9847696), np.float32(0.9849192), np.float32(0.9854984), np.float32(0.9854718), np.float32(0.98539275), np.float32(0.98585343), np.float32(0.9854511), np.float32(0.98580104), np.float32(0.98629504), np.float32(0.9862883), np.float32(0.986054), np.float32(0.98605156), np.float32(0.9858132), np.float32(0.9858289), np.float32(0.98598623), np.float32(0.9853034), np.float32(0.98576957), np.float32(0.9852386), np.float32(0.98530453), np.float32(0.9855283), np.float32(0.9856091), np.float32(0.98570883), np.float32(0.98567766), np.float32(0.9853078), np.float32(0.985509), np.float32(0.9857438), np.float32(0.9853543), np.float32(0.98528177), np.float32(0.98549867), np.float32(0.98548955), np.float32(0.9853871), np.float32(0.9848984), np.float32(0.98474854), np.float32(0.9841517), np.float32(0.984089), np.float32(0.9837299), np.float32(0.9840348), np.float32(0.9832713), np.float32(0.98372203), np.float32(0.98266506), np.float32(0.9817223), np.float32(0.9822689), np.float32(0.9819583), np.float32(0.98186064), np.float32(0.9821482), np.float32(0.98163855), np.float32(0.9822243), np.float32(0.9824646), np.float32(0.9819857), np.float32(0.9812051), np.float32(0.98143274), np.float32(0.9808452), np.float32(0.980874), np.float32(0.979757), np.float32(0.97991097), np.float32(0.97923744), np.float32(0.9781431), np.float32(0.97683287), np.float32(0.97671354), np.float32(0.9737515), np.float32(0.9740423), np.float32(0.97455615), np.float32(0.9725831), np.float32(0.9730363), np.float32(0.97056717), np.float32(0.97127074), np.float32(0.9695154), np.float32(0.96847457), np.float32(0.96693313), np.float32(0.9681676), np.float32(0.9697669), np.float32(0.9651837), np.float32(0.9664656), np.float32(0.9636181), np.float32(0.9622135), np.float32(0.9603823), np.float32(0.9534566), np.float32(0.9408135), np.float32(0.9537376), np.float32(0.9511333), np.float32(0.96041757)], 'MRTGGGKSSVSGGLSLLQDGLEHLMPSGSLRKKKLARRPGYMRPEAQRQLQFQSLGACKSFSPEEFKHDKRHCEELEDFSLCRQHKNSVEFLRSSSIASSAVVLADGVTTLGTTVNMPGSCKNLSCSKNPWSENVASIYPAETTSKGVSTVSGTRQTSHGTEASEPLKIHALDQAEANNNCEYQNRKALSCSGGPHDSFRSSFSFIQLSLNSASGVSDTELKASVLHPSSARDLQEPGEATKTQEHSGALCCFSRLSEDLKSDNENTTNDKLQDCETVSLSDTDATLSYSTDSSDVASAGSSVTSGYESSFTVSDQNWDTLIKRYEPALLDCQLGNWSTLKVKSMILRIERLQQKAIEADDYDRAEKFRRKLEELEKEKHSLKFQLPSRHPSISSFLDRFVTQIQAVLCWAADGHRNEETQLWHENRYKLLRSTYQERLQVLAMKQNDLLQEKKCLQKEIEDIRVRLSVLEEKDQQLQRKIEEQDRLIQSQDCELTTLLGCVSLRELQEISKAVDDTLASSYQIPLSLDLPGTMKSLQEKEQSLSMSIKETTAKVCTTQKLCNTLRKKVNDIEMQLPALLEAKMLAVSGSNFGTAKDLTEEIRSLTSEKEELEGLLSELLVLSAQNIRNLERIKDDYNKLKQELEHGETAFEFYEQ': [np.float32(0.9745889), np.float32(0.97162896), np.float32(0.9729944), np.float32(0.96677977), np.float32(0.96448), np.float32(0.9683848), np.float32(0.96384335), np.float32(0.9670944), np.float32(0.96829796), np.float32(0.9692498), np.float32(0.9681428), np.float32(0.9649352), np.float32(0.9690127), np.float32(0.9682101), np.float32(0.9684023), np.float32(0.9723302), np.float32(0.9742692), np.float32(0.9726653), np.float32(0.9740945), np.float32(0.9724228), np.float32(0.97166675), np.float32(0.9705249), np.float32(0.9700988), np.float32(0.96986794), np.float32(0.96734846), np.float32(0.96648973), np.float32(0.9594031), np.float32(0.95749176), np.float32(0.95391256), np.float32(0.953528), np.float32(0.9498166), np.float32(0.95043516), np.float32(0.9503826), np.float32(0.9461792), np.float32(0.94541335), np.float32(0.9442068), np.float32(0.9419045), np.float32(0.9391883), np.float32(0.93507415), np.float32(0.9305551), np.float32(0.92647916), np.float32(0.9238048), np.float32(0.92493856), np.float32(0.91274804), np.float32(0.8893383), np.float32(0.876415), np.float32(0.8549806), np.float32(0.8551391), np.float32(0.8592315), np.float32(0.8381427), np.float32(0.83234215), np.float32(0.8210409), np.float32(0.81975734), np.float32(0.7941998), np.float32(0.791881), np.float32(0.76506025), np.float32(0.76553804), np.float32(0.7765643), np.float32(0.7580957), np.float32(0.78919905), np.float32(0.73996645), np.float32(0.7238955), np.float32(0.69724804), np.float32(0.6314788), np.float32(0.5826333), np.float32(0.557204), np.float32(0.5426552), np.float32(0.54942906), np.float32(0.495284), np.float32(0.4674475), np.float32(0.43665382), np.float32(0.42915577), np.float32(0.4100016), np.float32(0.4399641), np.float32(0.44325516), np.float32(0.44160008), np.float32(0.4089815), np.float32(0.32503685), np.float32(0.3026689), np.float32(0.29854688), np.float32(0.21778776), np.float32(0.2259681), np.float32(0.25938606), np.float32(0.25473005), np.float32(0.3435669), np.float32(0.36611107), np.float32(0.41241574), np.float32(0.4678504), np.float32(0.5200919), np.float32(0.4415954), np.float32(0.50385064), np.float32(0.4727253), np.float32(0.5139865), np.float32(0.5531674), np.float32(0.6790268), np.float32(0.688947), np.float32(0.7253144), np.float32(0.76898605), np.float32(0.7527116), np.float32(0.7523536), np.float32(0.8315339), np.float32(0.8626904), np.float32(0.91059726), np.float32(0.8840563), np.float32(0.93042547), np.float32(0.94914776), np.float32(0.9468115), np.float32(0.9577606), np.float32(0.955374), np.float32(0.9454861), np.float32(0.95126545), np.float32(0.9518548), np.float32(0.95545703), np.float32(0.96007717), np.float32(0.9592499), np.float32(0.96277994), np.float32(0.96250796), np.float32(0.96398014), np.float32(0.9643773), np.float32(0.963811), np.float32(0.96371955), np.float32(0.965978), np.float32(0.9671975), np.float32(0.9646429), np.float32(0.9645424), np.float32(0.96290404), np.float32(0.95791256), np.float32(0.9548831), np.float32(0.9550542), np.float32(0.95268285), np.float32(0.93893343), np.float32(0.92605746), np.float32(0.95010996), np.float32(0.93559754), np.float32(0.93933827), np.float32(0.9421654), np.float32(0.94574106), np.float32(0.9439467), np.float32(0.9531553), np.float32(0.94940734), np.float32(0.957118), np.float32(0.95911676), np.float32(0.9613814), np.float32(0.96474874), np.float32(0.96614844), np.float32(0.96821636), np.float32(0.96927524), np.float32(0.9717623), np.float32(0.9715926), np.float32(0.97265065), np.float32(0.975318), np.float32(0.97480583), np.float32(0.97538406), np.float32(0.9746454), np.float32(0.9744374), np.float32(0.9747106), np.float32(0.97322595), np.float32(0.9719549), np.float32(0.96869487), np.float32(0.9650446), np.float32(0.9637276), np.float32(0.9630694), np.float32(0.96457404), np.float32(0.95830566), np.float32(0.9620795), np.float32(0.96654105), np.float32(0.9649717), np.float32(0.9628765), np.float32(0.96277094), np.float32(0.9581059), np.float32(0.9633499), np.float32(0.9607786), np.float32(0.9590854), np.float32(0.95652944), np.float32(0.9503468), np.float32(0.9601819), np.float32(0.96026474), np.float32(0.9615747), np.float32(0.9610852), np.float32(0.960445), np.float32(0.96119696), np.float32(0.95881474), np.float32(0.95982385), np.float32(0.9625659), np.float32(0.96204686), np.float32(0.96393335), np.float32(0.9605146), np.float32(0.96164495), np.float32(0.96014893), np.float32(0.95821685), np.float32(0.9572309), np.float32(0.95757204), np.float32(0.95616627), np.float32(0.95984507), np.float32(0.9603695), np.float32(0.9613321), np.float32(0.9623347), np.float32(0.9607657), np.float32(0.9611093), np.float32(0.9574491), np.float32(0.9613863), np.float32(0.9597517), np.float32(0.96143866), np.float32(0.96251756), np.float32(0.9600455), np.float32(0.9608214), np.float32(0.96005607), np.float32(0.95670974), np.float32(0.9561243), np.float32(0.946874), np.float32(0.9555241), np.float32(0.95040846), np.float32(0.9489323), np.float32(0.9568241), np.float32(0.95721847), np.float32(0.957996), np.float32(0.9573122), np.float32(0.94952357), np.float32(0.9550204), np.float32(0.9550269), np.float32(0.953638), np.float32(0.96204686), np.float32(0.9539615), np.float32(0.957725), np.float32(0.9633731), np.float32(0.96215004), np.float32(0.9643468), np.float32(0.965862), np.float32(0.9669735), np.float32(0.9708001), np.float32(0.9725115), np.float32(0.97458106), np.float32(0.9748608), np.float32(0.97421986), np.float32(0.9758906), np.float32(0.9749615), np.float32(0.9743609), np.float32(0.97296154), np.float32(0.97194767), np.float32(0.96921366), np.float32(0.96606064), np.float32(0.95839095), np.float32(0.95104253), np.float32(0.94685733), np.float32(0.9446656), np.float32(0.9341451), np.float32(0.9231146), np.float32(0.9366921), np.float32(0.9411369), np.float32(0.9379057), np.float32(0.9488315), np.float32(0.9425589), np.float32(0.94497144), np.float32(0.94407994), np.float32(0.9547821), np.float32(0.95169616), np.float32(0.94129336), np.float32(0.93891275), np.float32(0.93778604), np.float32(0.93892956), np.float32(0.94372845), np.float32(0.94359726), np.float32(0.947578), np.float32(0.9500036), np.float32(0.9499706), np.float32(0.95181215), np.float32(0.94886404), np.float32(0.94626415), np.float32(0.95100427), np.float32(0.9521933), np.float32(0.95475614), np.float32(0.9565083), np.float32(0.9608576), np.float32(0.9608666), np.float32(0.96297455), np.float32(0.9648456), np.float32(0.96379304), np.float32(0.9636934), np.float32(0.9643416), np.float32(0.9642191), np.float32(0.96457005), np.float32(0.96406555), np.float32(0.9651492), np.float32(0.9662792), np.float32(0.9657179), np.float32(0.96863806), np.float32(0.969309), np.float32(0.9706755), np.float32(0.9718568), np.float32(0.9714929), np.float32(0.97170246), np.float32(0.973736), np.float32(0.97289824), np.float32(0.9742862), np.float32(0.97512203), np.float32(0.9757916), np.float32(0.9767968), np.float32(0.9763985), np.float32(0.9762299), np.float32(0.9735435), np.float32(0.9726658), np.float32(0.96831137), np.float32(0.9647352), np.float32(0.9588243), np.float32(0.9546397), np.float32(0.9462654), np.float32(0.9401352), np.float32(0.9312885), np.float32(0.90145475), np.float32(0.8795054), np.float32(0.84124035), np.float32(0.8143324), np.float32(0.79688686), np.float32(0.754519), np.float32(0.69968516), np.float32(0.6817081), np.float32(0.628196), np.float32(0.5732087), np.float32(0.51683646), np.float32(0.46679133), np.float32(0.39571294), np.float32(0.37721384), np.float32(0.31148034), np.float32(0.26356745), np.float32(0.27338567), np.float32(0.23226942), np.float32(0.23588626), np.float32(0.23736516), np.float32(0.21995007), np.float32(0.22303882), np.float32(0.20167215), np.float32(0.22556502), np.float32(0.1921227), np.float32(0.19077408), np.float32(0.19461179), np.float32(0.18743497), np.float32(0.18302569), np.float32(0.1588578), np.float32(0.15416951), np.float32(0.14649542), np.float32(0.13631962), np.float32(0.14098017), np.float32(0.14662729), np.float32(0.15348987), np.float32(0.1566006), np.float32(0.17875658), np.float32(0.16536395), np.float32(0.15706828), np.float32(0.15057069), np.float32(0.1566857), np.float32(0.17182599), np.float32(0.18131594), np.float32(0.18671162), np.float32(0.17172912), np.float32(0.21349022), np.float32(0.22896725), np.float32(0.23958904), np.float32(0.24157517), np.float32(0.25504285), np.float32(0.24435906), np.float32(0.2446758), np.float32(0.26554006), np.float32(0.27768642), np.float32(0.23631637), np.float32(0.2404182), np.float32(0.26610735), np.float32(0.26820713), np.float32(0.26525363), np.float32(0.28514075), np.float32(0.31108657), np.float32(0.2807339), np.float32(0.289632), np.float32(0.28007177), np.float32(0.30975473), np.float32(0.2951825), np.float32(0.29864615), np.float32(0.31303254), np.float32(0.36052018), np.float32(0.3681662), np.float32(0.38084328), np.float32(0.3884531), np.float32(0.37042308), np.float32(0.34576783), np.float32(0.34414643), np.float32(0.32743987), np.float32(0.28095728), np.float32(0.27661934), np.float32(0.32018244), np.float32(0.24960333), np.float32(0.19916323), np.float32(0.1945316), np.float32(0.19388218), np.float32(0.1672599), np.float32(0.16432373), np.float32(0.13233), np.float32(0.121149056), np.float32(0.121968426), np.float32(0.10572408), np.float32(0.12524022), np.float32(0.12438798), np.float32(0.107750416), np.float32(0.10441361), np.float32(0.11652984), np.float32(0.106921844), np.float32(0.11680891), np.float32(0.14108443), np.float32(0.14486879), np.float32(0.15620819), np.float32(0.19086236), np.float32(0.21012162), np.float32(0.19824335), np.float32(0.1979169), np.float32(0.27507618), np.float32(0.28996196), np.float32(0.29461643), np.float32(0.2975974), np.float32(0.34195858), np.float32(0.3595389), np.float32(0.4019411), np.float32(0.42152715), np.float32(0.43391168), np.float32(0.4285587), np.float32(0.39561796), np.float32(0.3603234), np.float32(0.3792283), np.float32(0.33583876), np.float32(0.33661902), np.float32(0.322777), np.float32(0.3223064), np.float32(0.31709865), np.float32(0.28792793), np.float32(0.26620144), np.float32(0.25697973), np.float32(0.24467808), np.float32(0.28081906), np.float32(0.30964914), np.float32(0.33626264), np.float32(0.34743828), np.float32(0.39091638), np.float32(0.42398244), np.float32(0.46540564), np.float32(0.4578655), np.float32(0.5040603), np.float32(0.52876604), np.float32(0.50492734), np.float32(0.5041107), np.float32(0.5269659), np.float32(0.52299213), np.float32(0.5014453), np.float32(0.49163255), np.float32(0.49714428), np.float32(0.47189364), np.float32(0.4776592), np.float32(0.4583712), np.float32(0.48319125), np.float32(0.46536282), np.float32(0.47034118), np.float32(0.46825776), np.float32(0.48426634), np.float32(0.4725317), np.float32(0.4819909), np.float32(0.48306993), np.float32(0.47934267), np.float32(0.49098888), np.float32(0.5013162), np.float32(0.49074888), np.float32(0.4882187), np.float32(0.5040788), np.float32(0.5026486), np.float32(0.49438798), np.float32(0.4879144), np.float32(0.5150001), np.float32(0.48516077), np.float32(0.47292808), np.float32(0.48743585), np.float32(0.50790066), np.float32(0.4851011), np.float32(0.4837837), np.float32(0.49888703), np.float32(0.52959555), np.float32(0.5070007), np.float32(0.5039574), np.float32(0.51252973), np.float32(0.4938575), np.float32(0.48064712), np.float32(0.4736998), np.float32(0.47675547), np.float32(0.45984367), np.float32(0.43940505), np.float32(0.44170654), np.float32(0.43801045), np.float32(0.42857787), np.float32(0.424379), np.float32(0.42754093), np.float32(0.43961966), np.float32(0.44837886), np.float32(0.44960088), np.float32(0.48497024), np.float32(0.4837899), np.float32(0.4753776), np.float32(0.4368198), np.float32(0.42526054), np.float32(0.41416088), np.float32(0.42737222), np.float32(0.3944071), np.float32(0.37947214), np.float32(0.36262208), np.float32(0.3566115), np.float32(0.3820311), np.float32(0.38392353), np.float32(0.35520744), np.float32(0.36986026), np.float32(0.38809326), np.float32(0.4092141), np.float32(0.4460935), np.float32(0.4634842), np.float32(0.46834782), np.float32(0.48101792), np.float32(0.48665938), np.float32(0.4846085), np.float32(0.47350806), np.float32(0.4423516), np.float32(0.5051654), np.float32(0.5659602), np.float32(0.56175184), np.float32(0.55567765), np.float32(0.5809174), np.float32(0.5676698), np.float32(0.5415811), np.float32(0.52753794), np.float32(0.53423464), np.float32(0.5128667), np.float32(0.5249653), np.float32(0.5374935), np.float32(0.5222029), np.float32(0.5073795), np.float32(0.51034886), np.float32(0.48824933), np.float32(0.49842402), np.float32(0.4561145), np.float32(0.45917645), np.float32(0.4506801), np.float32(0.47715217), np.float32(0.42432716), np.float32(0.4022293), np.float32(0.3711511), np.float32(0.36005637), np.float32(0.35895455), np.float32(0.38082302), np.float32(0.3927879), np.float32(0.32421502), np.float32(0.3257371), np.float32(0.31093696), np.float32(0.27209595), np.float32(0.27635732), np.float32(0.29072526), np.float32(0.28036714), np.float32(0.2656754), np.float32(0.23828681), np.float32(0.28200468), np.float32(0.28150782), np.float32(0.2468161), np.float32(0.22244518), np.float32(0.22674066), np.float32(0.2118777), np.float32(0.20173442), np.float32(0.19536777), np.float32(0.17239012), np.float32(0.18367024), np.float32(0.19184199), np.float32(0.2116083), np.float32(0.23900825), np.float32(0.18680678), np.float32(0.2016849), np.float32(0.24001695), np.float32(0.24606377), np.float32(0.3114786), np.float32(0.32750928), np.float32(0.37489766), np.float32(0.5030415), np.float32(0.45956272), np.float32(0.5114129), np.float32(0.5910723), np.float32(0.53904414), np.float32(0.555607), np.float32(0.5513624), np.float32(0.56656265), np.float32(0.5121897), np.float32(0.47492748), np.float32(0.53417224), np.float32(0.48345992), np.float32(0.47705677), np.float32(0.4557023), np.float32(0.49135366), np.float32(0.4804408), np.float32(0.48842195), np.float32(0.47528806), np.float32(0.45249504), np.float32(0.4428398), np.float32(0.43193704), np.float32(0.42508996), np.float32(0.41167793), np.float32(0.39278063), np.float32(0.33173415), np.float32(0.30555385), np.float32(0.2901724), np.float32(0.3012763), np.float32(0.2897722), np.float32(0.27019364), np.float32(0.27390626), np.float32(0.27435574), np.float32(0.28518054), np.float32(0.2887563), np.float32(0.31131706), np.float32(0.31927133), np.float32(0.3388809), np.float32(0.3215278), np.float32(0.32424188), np.float32(0.33921245), np.float32(0.3480906), np.float32(0.37375048), np.float32(0.33617333), np.float32(0.3243147), np.float32(0.29327816), np.float32(0.32982868), np.float32(0.27499557), np.float32(0.29807177), np.float32(0.32938665), np.float32(0.34848535), np.float32(0.32744375), np.float32(0.34857756), np.float32(0.34402525), np.float32(0.348346), np.float32(0.33344322), np.float32(0.35429975), np.float32(0.37600994), np.float32(0.40050122), np.float32(0.41948757), np.float32(0.41365144), np.float32(0.4104169), np.float32(0.41802567), np.float32(0.43779483), np.float32(0.4376976), np.float32(0.42737466), np.float32(0.43884122), np.float32(0.4283298), np.float32(0.41513383), np.float32(0.4529335), np.float32(0.51990634), np.float32(0.55117416), np.float32(0.5948716), np.float32(0.56852174), np.float32(0.5932095), np.float32(0.61283046), np.float32(0.60445356), np.float32(0.5912142)], 'MDFFRVVENQQPPATMPLNVSFTNRNYDLDYDSVQPYFYCDEEENFYQQQQQSELQPPAPSEDIWKKFELLPTPPLSPSRRSGLCSPSYVAVTPFSLRGDNDGGGGSFSTADQLEMVTELLGGDMVNQSFICDPDDETFIKNIIIQDCMWSGFSAAAKLVSEKLASYQAARKDSGSPNPARGHSVCSTSSLYLQDLSAAASECIDPSVVFPYPLNDSSSPKSCASQDSSAFSPSSDSLLSSTESSPQGSPEPLVLHEETPPTTSSDSEEEQEDEEEIDVVSVEKRQAPGKRSESGSPSAGGHSKPPHSPLVLKRCHVSTHQHNYAAPPSTRKDYPAAKRVKLDSVRVLRQISNNRKCTSPRSSDTEENVKRRTHNVLERQRRNELKRSFFALRDQIPELENNEKAPKVVILKKATAYILSVQAEEQKLISEEDLLRKRREQLKHKLEQLRNSCA': [np.float32(0.9456722), np.float32(0.9484558), np.float32(0.9518975), np.float32(0.9549438), np.float32(0.96099895), np.float32(0.96106356), np.float32(0.9629709), np.float32(0.96402776), np.float32(0.9656662), np.float32(0.96266234), np.float32(0.95546746), np.float32(0.94874156), np.float32(0.9439196), np.float32(0.9297014), np.float32(0.93573034), np.float32(0.9207989), np.float32(0.91456515), np.float32(0.9057757), np.float32(0.9120409), np.float32(0.9191114), np.float32(0.9165717), np.float32(0.91404784), np.float32(0.9236305), np.float32(0.91352564), np.float32(0.9014257), np.float32(0.9203822), np.float32(0.9163285), np.float32(0.92205405), np.float32(0.91900444), np.float32(0.91809005), np.float32(0.91092736), np.float32(0.90380865), np.float32(0.89900285), np.float32(0.89996976), np.float32(0.90100354), np.float32(0.90179574), np.float32(0.9039268), np.float32(0.90352726), np.float32(0.8908958), np.float32(0.86572164), np.float32(0.87772965), np.float32(0.8787826), np.float32(0.87239933), np.float32(0.87515223), np.float32(0.8690908), np.float32(0.87366635), np.float32(0.8721801), np.float32(0.8687899), np.float32(0.86947304), np.float32(0.85063624), np.float32(0.86113626), np.float32(0.77471465), np.float32(0.7888113), np.float32(0.8019455), np.float32(0.7988863), np.float32(0.8157806), np.float32(0.7992602), np.float32(0.7248344), np.float32(0.7475976), np.float32(0.6856636), np.float32(0.67178494), np.float32(0.68093836), np.float32(0.6828869), np.float32(0.6867968), np.float32(0.6761713), np.float32(0.6346667), np.float32(0.6003187), np.float32(0.6310633), np.float32(0.6202014), np.float32(0.64042646), np.float32(0.6117427), np.float32(0.63097745), np.float32(0.6143165), np.float32(0.63659567), np.float32(0.65173995), np.float32(0.636544), np.float32(0.6508702), np.float32(0.63932735), np.float32(0.7630097), np.float32(0.5647007), np.float32(0.706142), np.float32(0.7520241), np.float32(0.61378425), np.float32(0.5750949), np.float32(0.4918692), np.float32(0.5839677), np.float32(0.6271927), np.float32(0.60267353), np.float32(0.66971004), np.float32(0.5660389), np.float32(0.6677568), np.float32(0.82070214), np.float32(0.75567746), np.float32(0.726028), np.float32(0.7579467), np.float32(0.7948012), np.float32(0.4880848), np.float32(0.5190701), np.float32(0.5921816), np.float32(0.62248623), np.float32(0.57013255), np.float32(0.6434227), np.float32(0.47768667), np.float32(0.53132266), np.float32(0.5257588), np.float32(0.47377762), np.float32(0.5236061), np.float32(0.52287114), np.float32(0.49417165), np.float32(0.48850775), np.float32(0.4615824), np.float32(0.44315308), np.float32(0.36741844), np.float32(0.2994443), np.float32(0.2311218), np.float32(0.17900838), np.float32(0.1456945), np.float32(0.103306696), np.float32(0.10145541), np.float32(0.100457326), np.float32(0.089755565), np.float32(0.083102606), np.float32(0.096754916), np.float32(0.123811916), np.float32(0.13224597), np.float32(0.14430122), np.float32(0.16353022), np.float32(0.15707156), np.float32(0.15987527), np.float32(0.19144544), np.float32(0.19096097), np.float32(0.16059244), np.float32(0.15045387), np.float32(0.14561872), np.float32(0.1205512), np.float32(0.11390624), np.float32(0.09335828), np.float32(0.08668298), np.float32(0.08674179), np.float32(0.08548701), np.float32(0.07889424), np.float32(0.074297525), np.float32(0.0709143), np.float32(0.073360085), np.float32(0.065977894), np.float32(0.05786446), np.float32(0.058335323), np.float32(0.048421238), np.float32(0.04114685), np.float32(0.03994011), np.float32(0.04147742), np.float32(0.043858305), np.float32(0.04488863), np.float32(0.043626335), np.float32(0.04528489), np.float32(0.04941783), np.float32(0.06484849), np.float32(0.07692871), np.float32(0.08850076), np.float32(0.11303915), np.float32(0.14339294), np.float32(0.17879124), np.float32(0.22404592), np.float32(0.25956786), np.float32(0.302112), np.float32(0.362964), np.float32(0.4055383), np.float32(0.47037607), np.float32(0.53776044), np.float32(0.60272527), np.float32(0.61512464), np.float32(0.6642792), np.float32(0.6927119), np.float32(0.74498767), np.float32(0.77577114), np.float32(0.80641246), np.float32(0.8451717), np.float32(0.8592313), np.float32(0.8736523), np.float32(0.9137777), np.float32(0.9356685), np.float32(0.9407569), np.float32(0.9594428), np.float32(0.9601063), np.float32(0.95581883), np.float32(0.9494423), np.float32(0.9422811), np.float32(0.9388319), np.float32(0.9234667), np.float32(0.9023993), np.float32(0.8577535), np.float32(0.87598825), np.float32(0.85523033), np.float32(0.81334823), np.float32(0.78523165), np.float32(0.7209019), np.float32(0.6374188), np.float32(0.6035886), np.float32(0.704269), np.float32(0.7113681), np.float32(0.7993891), np.float32(0.79397434), np.float32(0.8296098), np.float32(0.8627949), np.float32(0.91859907), np.float32(0.9298893), np.float32(0.94175446), np.float32(0.94411933), np.float32(0.9536845), np.float32(0.9577423), np.float32(0.9601366), np.float32(0.962522), np.float32(0.9657449), np.float32(0.96831435), np.float32(0.9708759), np.float32(0.97253495), np.float32(0.9738908), np.float32(0.97604513), np.float32(0.97707045), np.float32(0.97830075), np.float32(0.9776749), np.float32(0.97759306), np.float32(0.97790396), np.float32(0.97839934), np.float32(0.97918653), np.float32(0.97925466), np.float32(0.97975117), np.float32(0.97975206), np.float32(0.97953176), np.float32(0.9795221), np.float32(0.97936064), np.float32(0.9797117), np.float32(0.97897035), np.float32(0.9785493), np.float32(0.9791556), np.float32(0.9800222), np.float32(0.98016065), np.float32(0.9800199), np.float32(0.98010933), np.float32(0.9805627), np.float32(0.9802587), np.float32(0.9804324), np.float32(0.9804751), np.float32(0.9798651), np.float32(0.98004913), np.float32(0.98043025), np.float32(0.9812961), np.float32(0.98159075), np.float32(0.98126066), np.float32(0.98188883), np.float32(0.9820025), np.float32(0.98199755), np.float32(0.98192513), np.float32(0.9814371), np.float32(0.9812169), np.float32(0.980488), np.float32(0.9807395), np.float32(0.9805731), np.float32(0.9806533), np.float32(0.98106617), np.float32(0.9816275), np.float32(0.9816606), np.float32(0.9815881), np.float32(0.9810952), np.float32(0.98158103), np.float32(0.9808231), np.float32(0.9803068), np.float32(0.9798752), np.float32(0.9798534), np.float32(0.97847235), np.float32(0.9773921), np.float32(0.9765637), np.float32(0.9763302), np.float32(0.9759807), np.float32(0.97663707), np.float32(0.976596), np.float32(0.9778556), np.float32(0.97872776), np.float32(0.98013204), np.float32(0.98153025), np.float32(0.98125535), np.float32(0.9819147), np.float32(0.98168945), np.float32(0.9822696), np.float32(0.9822289), np.float32(0.982712), np.float32(0.98225915), np.float32(0.9824584), np.float32(0.982358), np.float32(0.98242056), np.float32(0.9832214), np.float32(0.9834094), np.float32(0.98390806), np.float32(0.98419595), np.float32(0.9840576), np.float32(0.98452675), np.float32(0.9841164), np.float32(0.9835329), np.float32(0.9830919), np.float32(0.9830741), np.float32(0.98259926), np.float32(0.9824938), np.float32(0.9816902), np.float32(0.9792164), np.float32(0.9789413), np.float32(0.9759635), np.float32(0.97427666), np.float32(0.9733176), np.float32(0.97545695), np.float32(0.9759596), np.float32(0.977284), np.float32(0.9767237), np.float32(0.9776458), np.float32(0.97721964), np.float32(0.9758041), np.float32(0.97489685), np.float32(0.9743043), np.float32(0.97472227), np.float32(0.9738815), np.float32(0.97415775), np.float32(0.9758447), np.float32(0.97614586), np.float32(0.97574836), np.float32(0.9762864), np.float32(0.9762141), np.float32(0.97664726), np.float32(0.9764435), np.float32(0.977675), np.float32(0.9773611), np.float32(0.9779904), np.float32(0.9783361), np.float32(0.9786107), np.float32(0.9773178), np.float32(0.9747302), np.float32(0.97083384), np.float32(0.96826124), np.float32(0.9643426), np.float32(0.9620465), np.float32(0.95417774), np.float32(0.9567716), np.float32(0.95680314), np.float32(0.9620237), np.float32(0.95884854), np.float32(0.9590282), np.float32(0.95801574), np.float32(0.9587375), np.float32(0.9590423), np.float32(0.9543305), np.float32(0.9454373), np.float32(0.94558865), np.float32(0.9386423), np.float32(0.92938554), np.float32(0.93584025), np.float32(0.93566674), np.float32(0.93954384), np.float32(0.9427876), np.float32(0.946594), np.float32(0.9496856), np.float32(0.9541683), np.float32(0.957655), np.float32(0.95686036), np.float32(0.95196575), np.float32(0.9422889), np.float32(0.9365528), np.float32(0.9274906), np.float32(0.9161233), np.float32(0.89634395), np.float32(0.8822255), np.float32(0.86199003), np.float32(0.8422691), np.float32(0.80599815), np.float32(0.7959739), np.float32(0.77590597), np.float32(0.7449567), np.float32(0.7204941), np.float32(0.7229869), np.float32(0.68976563), np.float32(0.65194005), np.float32(0.6350722), np.float32(0.61461914), np.float32(0.5957179), np.float32(0.5816331), np.float32(0.5721812), np.float32(0.55414695), np.float32(0.51142246), np.float32(0.49753764), np.float32(0.49589807), np.float32(0.48759893), np.float32(0.51332325), np.float32(0.5288794), np.float32(0.53767735), np.float32(0.579252), np.float32(0.5762232), np.float32(0.5756253), np.float32(0.5771426), np.float32(0.58485425), np.float32(0.5874224), np.float32(0.5894164), np.float32(0.6233619), np.float32(0.58831537), np.float32(0.60642165), np.float32(0.62541795), np.float32(0.60203564), np.float32(0.59356993), np.float32(0.62346333), np.float32(0.63211274), np.float32(0.5900004), np.float32(0.57257295), np.float32(0.61957806), np.float32(0.61185503), np.float32(0.5889058), np.float32(0.59393334), np.float32(0.5788748), np.float32(0.5629017), np.float32(0.5394762), np.float32(0.5458246), np.float32(0.5462014), np.float32(0.5494653), np.float32(0.5378955), np.float32(0.5242581), np.float32(0.5195718), np.float32(0.5187553), np.float32(0.4952541), np.float32(0.4944891), np.float32(0.49638906), np.float32(0.5182097), np.float32(0.5058166), np.float32(0.45892903), np.float32(0.4738294), np.float32(0.49162504), np.float32(0.4915741), np.float32(0.5167628), np.float32(0.5366325), np.float32(0.54025877), np.float32(0.5386709), np.float32(0.54645485), np.float32(0.5645305), np.float32(0.56748724), np.float32(0.5706155), np.float32(0.5861939), np.float32(0.5970603), np.float32(0.61526203), np.float32(0.63211685), np.float32(0.651649), np.float32(0.67374104), np.float32(0.6809489), np.float32(0.68281895), np.float32(0.6855144), np.float32(0.6878856), np.float32(0.691223), np.float32(0.6959573), np.float32(0.6964675), np.float32(0.6913348), np.float32(0.6482964)], 'MCENQGLETPLSSLTTAERTAMSRSRPSFLDQEPPPGYVAGIGRGAIGFASKAESAQSSYRRPSRLNEGHASGNRESGLQQEAALEQFKDHDEDKEADEIYAALDIRLTKKTAKQPQRSADSDKVKNTQDYFVDLKRQLAGLTESDWMSIPDAGDLTRRNKRQRSEYQQQLKTYAAPDSLLPGARVDLMKLTEEREKLLGHQLDANFQPDTQKQVASTEQYLAELESSTSTAELEAPSQDVTKARKMLAAYRRSDPKQPQGWIASAKLEERVNRFHSAKAIIDQGCQECPRDEDIWLENIRLNSSDVNYCKIIVAQAIQFNSKSERLWLTAIELEGENFNKLRVVRKALRNIPKSEKLWILAVRLEPDTKEVVKILSKATQILPTSPQLWKLLIKNQGPDEIRTTIQEARKSMPHNVDLCILEADIKLQATTDESKKLQLLSESIKSVSSDNKPLTFNQWLVYITNAELDACSPKTIMALVGACFTEFATEVQVTEVLAMLQTVKSESKVTKLSVCRCLALRDPSKLTFWSYYIDLCRNEGECSHLYETWETLLKGVTMVKKYPAILLMYSKEIWKMENDEVRALSILDKGIAIKPDHLAFWNAKLKLLLTMRDYETAESTLMHMKDSICFTQAAGRDRLIRDYVIFLCFRGNHDGAVGFLNSMLSKDPENPQLYLLLSRVYSETSHLTKALDLLSSAVKKLPSSDKLWIQLAYLQEHDLNTIKARSTLELGQLKNSSSIALYEARAELEDRLGNREHARLLVQEGIRKFPKSPELWVLNIRFLARKSLRKTMFQDALKNTDSHGTVLVEIGKLFYIEKQYEMALKWFERASETFPRLGDGWAWYYQTLSKLGKDTSGVLRSAEEREPDSGKLWDHVCEKNKTLYALPSDIIRLCRSEIERGAWQ': [np.float32(0.9703592), np.float32(0.973279), np.float32(0.97342074), np.float32(0.97499305), np.float32(0.9744017), np.float32(0.97404057), np.float32(0.97284514), np.float32(0.97404987), np.float32(0.9733017), np.float32(0.9745208), np.float32(0.97118896), np.float32(0.96887165), np.float32(0.97032917), np.float32(0.9672277), np.float32(0.96867675), np.float32(0.97084177), np.float32(0.9685175), np.float32(0.968951), np.float32(0.9694577), np.float32(0.9675136), np.float32(0.96771854), np.float32(0.9679808), np.float32(0.9681505), np.float32(0.9676985), np.float32(0.96925676), np.float32(0.9687488), np.float32(0.96827525), np.float32(0.9686402), np.float32(0.9699662), np.float32(0.96821994), np.float32(0.968909), np.float32(0.9705959), np.float32(0.9694894), np.float32(0.97006077), np.float32(0.9687928), np.float32(0.96923864), np.float32(0.9667509), np.float32(0.96919036), np.float32(0.9668869), np.float32(0.9677674), np.float32(0.97043186), np.float32(0.96956134), np.float32(0.9704747), np.float32(0.9729408), np.float32(0.97304124), np.float32(0.9742143), np.float32(0.9735894), np.float32(0.9702153), np.float32(0.97062445), np.float32(0.96897024), np.float32(0.967208), np.float32(0.96366006), np.float32(0.9621198), np.float32(0.9673222), np.float32(0.9700795), np.float32(0.9711935), np.float32(0.96981376), np.float32(0.9714702), np.float32(0.9732304), np.float32(0.97137266), np.float32(0.97241837), np.float32(0.9725053), np.float32(0.9749433), np.float32(0.9767081), np.float32(0.9775164), np.float32(0.97874683), np.float32(0.97812134), np.float32(0.9782453), np.float32(0.97794414), np.float32(0.97689897), np.float32(0.9768047), np.float32(0.9738186), np.float32(0.9698368), np.float32(0.9648212), np.float32(0.9565697), np.float32(0.9522451), np.float32(0.9421355), np.float32(0.92768186), np.float32(0.9196245), np.float32(0.9085848), np.float32(0.8956988), np.float32(0.879372), np.float32(0.86315274), np.float32(0.82772565), np.float32(0.7648788), np.float32(0.7095613), np.float32(0.67817724), np.float32(0.65085864), np.float32(0.61430126), np.float32(0.60660034), np.float32(0.5956251), np.float32(0.5555148), np.float32(0.52190155), np.float32(0.5111986), np.float32(0.49899483), np.float32(0.49857676), np.float32(0.500945), np.float32(0.5016533), np.float32(0.48763242), np.float32(0.5450709), np.float32(0.5553496), np.float32(0.5347951), np.float32(0.56382984), np.float32(0.58320034), np.float32(0.61517376), np.float32(0.67718655), np.float32(0.694674), np.float32(0.7152844), np.float32(0.740054), np.float32(0.77482265), np.float32(0.75977975), np.float32(0.7650464), np.float32(0.7765355), np.float32(0.7842348), np.float32(0.7816214), np.float32(0.782076), np.float32(0.7557802), np.float32(0.7643161), np.float32(0.7765355), np.float32(0.7649071), np.float32(0.7722495), np.float32(0.7929285), np.float32(0.76172495), np.float32(0.7468515), np.float32(0.694957), np.float32(0.6867862), np.float32(0.6731022), np.float32(0.59132147), np.float32(0.53973114), np.float32(0.520545), np.float32(0.5084553), np.float32(0.50753355), np.float32(0.47090164), np.float32(0.424981), np.float32(0.41961664), np.float32(0.40142643), np.float32(0.4093851), np.float32(0.45437193), np.float32(0.46796688), np.float32(0.5015471), np.float32(0.5501786), np.float32(0.58633137), np.float32(0.62751275), np.float32(0.64335793), np.float32(0.6704272), np.float32(0.6640271), np.float32(0.7189572), np.float32(0.7633032), np.float32(0.74337196), np.float32(0.74306726), np.float32(0.73401475), np.float32(0.7314282), np.float32(0.7175329), np.float32(0.6807343), np.float32(0.66290444), np.float32(0.63267124), np.float32(0.6127043), np.float32(0.59970796), np.float32(0.5951099), np.float32(0.5753281), np.float32(0.56467354), np.float32(0.5602102), np.float32(0.56197214), np.float32(0.5672713), np.float32(0.5456985), np.float32(0.52501905), np.float32(0.5318002), np.float32(0.53843945), np.float32(0.55029905), np.float32(0.5406199), np.float32(0.51642174), np.float32(0.51796114), np.float32(0.53348243), np.float32(0.5450988), np.float32(0.542623), np.float32(0.5341383), np.float32(0.5387588), np.float32(0.55643415), np.float32(0.57839316), np.float32(0.61327004), np.float32(0.6081901), np.float32(0.57688165), np.float32(0.58947617), np.float32(0.58585304), np.float32(0.52843696), np.float32(0.5398634), np.float32(0.5195725), np.float32(0.51143074), np.float32(0.46723112), np.float32(0.49279797), np.float32(0.4508957), np.float32(0.41642332), np.float32(0.4055368), np.float32(0.40852848), np.float32(0.41224164), np.float32(0.43498728), np.float32(0.40092), np.float32(0.41351008), np.float32(0.444661), np.float32(0.45945057), np.float32(0.48099685), np.float32(0.51621616), np.float32(0.5245205), np.float32(0.5708085), np.float32(0.6051866), np.float32(0.5668063), np.float32(0.5544179), np.float32(0.5889106), np.float32(0.60821813), np.float32(0.55853313), np.float32(0.5491498), np.float32(0.5340187), np.float32(0.54335517), np.float32(0.50262463), np.float32(0.5265286), np.float32(0.5723093), np.float32(0.5591487), np.float32(0.5417942), np.float32(0.5423269), np.float32(0.56306356), np.float32(0.6220355), np.float32(0.67552125), np.float32(0.70077586), np.float32(0.7405292), np.float32(0.71924037), np.float32(0.7382004), np.float32(0.75555086), np.float32(0.7576528), np.float32(0.75939685), np.float32(0.7477493), np.float32(0.7657587), np.float32(0.70040345), np.float32(0.6110587), np.float32(0.6717374), np.float32(0.7214935), np.float32(0.7189631), np.float32(0.63009864), np.float32(0.5734215), np.float32(0.548538), np.float32(0.550914), np.float32(0.56240946), np.float32(0.585946), np.float32(0.5567055), np.float32(0.52485096), np.float32(0.53360814), np.float32(0.50860035), np.float32(0.46982148), np.float32(0.47162643), np.float32(0.49827042), np.float32(0.4744049), np.float32(0.458212), np.float32(0.42809635), np.float32(0.42498848), np.float32(0.38031393), np.float32(0.39143738), np.float32(0.41543072), np.float32(0.45397687), np.float32(0.41031477), np.float32(0.3814447), np.float32(0.37638828), np.float32(0.35337403), np.float32(0.30932894), np.float32(0.28405458), np.float32(0.26445556), np.float32(0.23878993), np.float32(0.20505203), np.float32(0.18340565), np.float32(0.15952761), np.float32(0.14258568), np.float32(0.11664776), np.float32(0.10480526), np.float32(0.11163875), np.float32(0.11032523), np.float32(0.111157104), np.float32(0.104811385), np.float32(0.11692261), np.float32(0.13621439), np.float32(0.12649184), np.float32(0.13277097), np.float32(0.14760126), np.float32(0.1563008), np.float32(0.16282824), np.float32(0.16139941), np.float32(0.16022542), np.float32(0.16065928), np.float32(0.13849655), np.float32(0.13378054), np.float32(0.13616756), np.float32(0.12012765), np.float32(0.11892649), np.float32(0.1205949), np.float32(0.120553985), np.float32(0.116295286), np.float32(0.11942579), np.float32(0.1246292), np.float32(0.11699548), np.float32(0.10586139), np.float32(0.10100412), np.float32(0.0955144), np.float32(0.084963724), np.float32(0.07656744), np.float32(0.082243), np.float32(0.075770445), np.float32(0.06546861), np.float32(0.059605785), np.float32(0.05307927), np.float32(0.048019964), np.float32(0.053547442), np.float32(0.056409165), np.float32(0.061398882), np.float32(0.0629053), np.float32(0.070917204), np.float32(0.07749091), np.float32(0.07565749), np.float32(0.08423363), np.float32(0.07466155), np.float32(0.064173505), np.float32(0.05771595), np.float32(0.052956324), np.float32(0.04908351), np.float32(0.042627357), np.float32(0.045499135), np.float32(0.05213324), np.float32(0.05444863), np.float32(0.06228536), np.float32(0.075611964), np.float32(0.08088969), np.float32(0.08738942), np.float32(0.093209736), np.float32(0.10306103), np.float32(0.09934613), np.float32(0.096409604), np.float32(0.09757666), np.float32(0.08693348), np.float32(0.07857723), np.float32(0.073378906), np.float32(0.0688199), np.float32(0.06391306), np.float32(0.06965616), np.float32(0.079713464), np.float32(0.07852132), np.float32(0.08655395), np.float32(0.10079868), np.float32(0.108585045), np.float32(0.11843541), np.float32(0.11625831), np.float32(0.11050443), np.float32(0.09628147), np.float32(0.08991917), np.float32(0.07797173), np.float32(0.07141171), np.float32(0.06526438), np.float32(0.05908625), np.float32(0.05781239), np.float32(0.06358596), np.float32(0.06572216), np.float32(0.07268652), np.float32(0.0763804), np.float32(0.08842529), np.float32(0.08371028), np.float32(0.07987064), np.float32(0.07954224), np.float32(0.07791614), np.float32(0.064393416), np.float32(0.06009318), np.float32(0.058508985), np.float32(0.05801357), np.float32(0.055732448), np.float32(0.054663885), np.float32(0.059663557), np.float32(0.061879262), np.float32(0.06252441), np.float32(0.07348008), np.float32(0.08405954), np.float32(0.088923715), np.float32(0.10081551), np.float32(0.10503526), np.float32(0.1037949), np.float32(0.0951839), np.float32(0.09001311), np.float32(0.08166027), np.float32(0.07470202), np.float32(0.06030202), np.float32(0.06580849), np.float32(0.078457564), np.float32(0.08664056), np.float32(0.08654112), np.float32(0.09270414), np.float32(0.10673627), np.float32(0.11341884), np.float32(0.10383421), np.float32(0.107698716), np.float32(0.11273777), np.float32(0.10515606), np.float32(0.10444121), np.float32(0.11254158), np.float32(0.11373318), np.float32(0.10849148), np.float32(0.113417886), np.float32(0.124102086), np.float32(0.1239693), np.float32(0.1279473), np.float32(0.14454675), np.float32(0.14302841), np.float32(0.14792125), np.float32(0.14843494), np.float32(0.15461539), np.float32(0.14123005), np.float32(0.12912542), np.float32(0.118118346), np.float32(0.108842), np.float32(0.10239327), np.float32(0.09023444), np.float32(0.08436383), np.float32(0.08334943), np.float32(0.0845161), np.float32(0.07422993), np.float32(0.08540739), np.float32(0.09723755), np.float32(0.09237792), np.float32(0.091163136), np.float32(0.10880797), np.float32(0.108743615), np.float32(0.09739731), np.float32(0.09974803), np.float32(0.1051517), np.float32(0.09967138), np.float32(0.09206262), np.float32(0.092966914), np.float32(0.09319421), np.float32(0.092497684), np.float32(0.10545778), np.float32(0.107366785), np.float32(0.10822687), np.float32(0.12070188), np.float32(0.12521641), np.float32(0.1249582), np.float32(0.13047637), np.float32(0.14022802), np.float32(0.1492314), np.float32(0.1655489), np.float32(0.1719208), np.float32(0.18401039), np.float32(0.17109981), np.float32(0.16793372), np.float32(0.15758084), np.float32(0.14157763), np.float32(0.13557456), np.float32(0.11286183), np.float32(0.108701274), np.float32(0.110714205), np.float32(0.0995092), np.float32(0.08764764), np.float32(0.09191312), np.float32(0.099839926), np.float32(0.090248376), np.float32(0.10776139), np.float32(0.10977575), np.float32(0.09838901), np.float32(0.09770529), np.float32(0.095765), np.float32(0.08990626), np.float32(0.08091344), np.float32(0.07669213), np.float32(0.0671006), np.float32(0.058562193), np.float32(0.047124982), np.float32(0.049250707), np.float32(0.045025732), np.float32(0.043904617), np.float32(0.043125685), np.float32(0.042170808), np.float32(0.04196587), np.float32(0.040641926), np.float32(0.041990474), np.float32(0.04501801), np.float32(0.056864936), np.float32(0.05269957), np.float32(0.052623138), np.float32(0.057016984), np.float32(0.051042188), np.float32(0.049516145), np.float32(0.042756133), np.float32(0.041667134), np.float32(0.042920396), np.float32(0.039221954), np.float32(0.0370194), np.float32(0.033638608), np.float32(0.03476984), np.float32(0.03282351), np.float32(0.0356585), np.float32(0.038811266), np.float32(0.041166145), np.float32(0.049823787), np.float32(0.060389556), np.float32(0.06970413), np.float32(0.08862439), np.float32(0.095564246), np.float32(0.096312635), np.float32(0.094672956), np.float32(0.10057351), np.float32(0.10087123), np.float32(0.0921481), np.float32(0.08777051), np.float32(0.08290356), np.float32(0.082235195), np.float32(0.08423554), np.float32(0.07171577), np.float32(0.06716383), np.float32(0.0720983), np.float32(0.07799979), np.float32(0.08662837), np.float32(0.09973835), np.float32(0.108816564), np.float32(0.11085005), np.float32(0.106450826), np.float32(0.10788543), np.float32(0.0939578), np.float32(0.08360223), np.float32(0.06866869), np.float32(0.058217514), np.float32(0.046503585), np.float32(0.04173044), np.float32(0.04233388), np.float32(0.036178958), np.float32(0.035881374), np.float32(0.040571205), np.float32(0.04433013), np.float32(0.051917404), np.float32(0.05577533), np.float32(0.06768659), np.float32(0.07168594), np.float32(0.07227088), np.float32(0.07463176), np.float32(0.06305268), np.float32(0.060894374), np.float32(0.06291687), np.float32(0.057372972), np.float32(0.051206317), np.float32(0.051957626), np.float32(0.053289764), np.float32(0.051266342), np.float32(0.05250623), np.float32(0.05831783), np.float32(0.062369797), np.float32(0.0620353), np.float32(0.06935011), np.float32(0.07592612), np.float32(0.078308225), np.float32(0.089153565), np.float32(0.0939287), np.float32(0.08290974), np.float32(0.075260885), np.float32(0.06928053), np.float32(0.058961656), np.float32(0.05439061), np.float32(0.05171029), np.float32(0.04498051), np.float32(0.04631203), np.float32(0.042549383), np.float32(0.045134585), np.float32(0.045157555), np.float32(0.04422054), np.float32(0.042388905), np.float32(0.043616977), np.float32(0.04655212), np.float32(0.0533398), np.float32(0.05073737), np.float32(0.05146543), np.float32(0.055078812), np.float32(0.05489621), np.float32(0.059395175), np.float32(0.058246132), np.float32(0.04962255), np.float32(0.046223037), np.float32(0.046548206), np.float32(0.045732044), np.float32(0.04759612), np.float32(0.062278885), np.float32(0.06404252), np.float32(0.06138403), np.float32(0.069398396), np.float32(0.07385668), np.float32(0.079360485), np.float32(0.078307845), np.float32(0.07759202), np.float32(0.08495785), np.float32(0.08084702), np.float32(0.0723113), np.float32(0.07043527), np.float32(0.061661404), np.float32(0.056899853), np.float32(0.05246221), np.float32(0.05446014), np.float32(0.04954944), np.float32(0.047880158), np.float32(0.04734109), np.float32(0.046496954), np.float32(0.04542536), np.float32(0.046837196), np.float32(0.04509427), np.float32(0.0459961), np.float32(0.044892605), np.float32(0.04304225), np.float32(0.04806938), np.float32(0.049793888), np.float32(0.05016764), np.float32(0.054540716), np.float32(0.05359236), np.float32(0.04742011), np.float32(0.04537924), np.float32(0.047197342), np.float32(0.048609488), np.float32(0.05094415), np.float32(0.05687628), np.float32(0.05971505), np.float32(0.060209636), np.float32(0.05740927), np.float32(0.05933987), np.float32(0.05288293), np.float32(0.052343484), np.float32(0.05968952), np.float32(0.06232279), np.float32(0.0686911), np.float32(0.07844631), np.float32(0.083127774), np.float32(0.080283605), np.float32(0.08215566), np.float32(0.07028633), np.float32(0.065096065), np.float32(0.066210344), np.float32(0.057926763), np.float32(0.051441643), np.float32(0.043697197), np.float32(0.041702677), np.float32(0.038471237), np.float32(0.031066881), np.float32(0.030733569), np.float32(0.029241193), np.float32(0.027886417), np.float32(0.028326586), np.float32(0.03053179), np.float32(0.031268325), np.float32(0.035425466), np.float32(0.034871537), np.float32(0.031668767), np.float32(0.030122634), np.float32(0.029156864), np.float32(0.027295353), np.float32(0.024072735), np.float32(0.023956638), np.float32(0.023257686), np.float32(0.023240242), np.float32(0.026336113), np.float32(0.029135687), np.float32(0.03433001), np.float32(0.040204983), np.float32(0.048672322), np.float32(0.061181314), np.float32(0.066825055), np.float32(0.07909712), np.float32(0.09082219), np.float32(0.08034091), np.float32(0.07712082), np.float32(0.07980145), np.float32(0.06925394), np.float32(0.058952965), np.float32(0.0525835), np.float32(0.051987473), np.float32(0.051851373), np.float32(0.050398104), np.float32(0.05107473), np.float32(0.058514867), np.float32(0.064438954), np.float32(0.06757955), np.float32(0.06974993), np.float32(0.06587038), np.float32(0.07070015), np.float32(0.07232537), np.float32(0.055750515), np.float32(0.047045425), np.float32(0.046226863), np.float32(0.04078172), np.float32(0.03699032), np.float32(0.03404924), np.float32(0.035260618), np.float32(0.037000883), np.float32(0.037167516), np.float32(0.04365825), np.float32(0.056520525), np.float32(0.059064947), np.float32(0.07075997), np.float32(0.07520598), np.float32(0.082614094), np.float32(0.090756476), np.float32(0.09194594), np.float32(0.084313), np.float32(0.0816681), np.float32(0.07486697), np.float32(0.07060782), np.float32(0.06795404), np.float32(0.062129766), np.float32(0.054692745), np.float32(0.055315997), np.float32(0.06319949), np.float32(0.062439665), np.float32(0.06905986), np.float32(0.077779576), np.float32(0.07805412), np.float32(0.08098285), np.float32(0.08938916), np.float32(0.09092641), np.float32(0.08337434), np.float32(0.072992094), np.float32(0.078445114), np.float32(0.07288702), np.float32(0.06691434), np.float32(0.0665437), np.float32(0.0666907), np.float32(0.06532233), np.float32(0.073401816), np.float32(0.083990246), np.float32(0.08946025), np.float32(0.099744946), np.float32(0.115154594), np.float32(0.13495262), np.float32(0.13622786), np.float32(0.14113742), np.float32(0.14703096), np.float32(0.14042152), np.float32(0.13623896), np.float32(0.13791147), np.float32(0.149078), np.float32(0.13497962), np.float32(0.13519628), np.float32(0.13428058), np.float32(0.12957726), np.float32(0.11561362), np.float32(0.11050073), np.float32(0.13494214), np.float32(0.1397132), np.float32(0.13128114), np.float32(0.1355379), np.float32(0.14285767), np.float32(0.14678828), np.float32(0.1509932), np.float32(0.14464076), np.float32(0.1271567), np.float32(0.1161464), np.float32(0.10692999), np.float32(0.09954156), np.float32(0.09452679), np.float32(0.104559086), np.float32(0.113296196), np.float32(0.11096169), np.float32(0.09721386), np.float32(0.10678343), np.float32(0.12675905), np.float32(0.1174369), np.float32(0.12481368), np.float32(0.13867523), np.float32(0.14447388), np.float32(0.1414868), np.float32(0.14109656), np.float32(0.125156), np.float32(0.11639614), np.float32(0.104298644), np.float32(0.09603762), np.float32(0.08078901), np.float32(0.06719582), np.float32(0.06748002), np.float32(0.07129474), np.float32(0.06792021), np.float32(0.065592475), np.float32(0.07171605), np.float32(0.078143716), np.float32(0.079407066), np.float32(0.07269151), np.float32(0.07631724), np.float32(0.08155205), np.float32(0.07488566), np.float32(0.06119101), np.float32(0.06297918), np.float32(0.059547063), np.float32(0.054377895), np.float32(0.05224593), np.float32(0.049984273), np.float32(0.051530216), np.float32(0.059349027), np.float32(0.068154335), np.float32(0.07725935), np.float32(0.08046909), np.float32(0.08847366), np.float32(0.102577634), np.float32(0.110236965), np.float32(0.1043149), np.float32(0.09722102), np.float32(0.09299826), np.float32(0.08340426), np.float32(0.07536559), np.float32(0.0740067), np.float32(0.08396831), np.float32(0.0820584), np.float32(0.08147134), np.float32(0.08214705), np.float32(0.08301077), np.float32(0.086187884), np.float32(0.089496516), np.float32(0.09003459), np.float32(0.08240913), np.float32(0.08772742), np.float32(0.07136209), np.float32(0.059602607), np.float32(0.053907268), np.float32(0.052023914), np.float32(0.046592075), np.float32(0.039842997), np.float32(0.044852365), np.float32(0.045889914), np.float32(0.04538355), np.float32(0.0469207), np.float32(0.05627556), np.float32(0.065719545), np.float32(0.06567348), np.float32(0.07551584), np.float32(0.08535371), np.float32(0.09381505), np.float32(0.10518456), np.float32(0.1182054), np.float32(0.12684056), np.float32(0.12172882), np.float32(0.11415117), np.float32(0.1068686), np.float32(0.117124915), np.float32(0.10695442), np.float32(0.11491858), np.float32(0.12556155), np.float32(0.12408002), np.float32(0.1108477), np.float32(0.13763386), np.float32(0.14878063), np.float32(0.15074287), np.float32(0.15314695), np.float32(0.16966039), np.float32(0.16935584), np.float32(0.15229997), np.float32(0.14444871), np.float32(0.1450234), np.float32(0.12515442), np.float32(0.12542051), np.float32(0.12674896), np.float32(0.1273625), np.float32(0.1293363), np.float32(0.14820719), np.float32(0.17313838), np.float32(0.19430749), np.float32(0.21848679), np.float32(0.22841892), np.float32(0.2449535), np.float32(0.2360711), np.float32(0.2279249), np.float32(0.27287012), np.float32(0.28326347), np.float32(0.2387623), np.float32(0.2377203), np.float32(0.22010587), np.float32(0.19094478), np.float32(0.18895607), np.float32(0.1959428), np.float32(0.19289277), np.float32(0.19583766), np.float32(0.17838328), np.float32(0.16629665), np.float32(0.15689921), np.float32(0.15380085), np.float32(0.14552994), np.float32(0.13833699), np.float32(0.13832897), np.float32(0.14407723), np.float32(0.13829237), np.float32(0.11895882), np.float32(0.11607769), np.float32(0.10805305), np.float32(0.09211717), np.float32(0.08495298), np.float32(0.09191484), np.float32(0.097600766), np.float32(0.08644673), np.float32(0.09747097), np.float32(0.120178565), np.float32(0.13113871), np.float32(0.12177456), np.float32(0.1348219), np.float32(0.14223596), np.float32(0.16127598), np.float32(0.16153505), np.float32(0.18889317), np.float32(0.18981211), np.float32(0.20520106), np.float32(0.22271186), np.float32(0.23378177), np.float32(0.24039747), np.float32(0.2329858), np.float32(0.2473804), np.float32(0.26312095)], 'MAVTARPRRSTARTISYVNLFAIASTSGSSSSSSGDSDSDEEGEGSNGGHDASDRKPSASTSKGKSSTKKAGKSEAKSKGKGKGKGKGKGKGKGRAASSDEDSGSVFGSSDAAEEAADDDDEVDELLEASDDDDAGSEPERSDAGSSDRDANAGPAVKMHRKVLKPTAARGRSSGKHTKSRTDHVHSRRAQPPRQKRKTLLDPNWSSIGASYEPPYRALDEGTDSSPWTIRDEGETAETIDDEAQSKFMEAWAMHPFGLHKSLLRDNAWEKGKWTATGISPKWGGWYDSKPSTSVLSAEECTVYLPTLVYPSRPTKVYLGEELAAEVDHHNEASSAAMPVDENEGEAGDDHELEEWVKIWVGPLFDKNEQQLVYLKRFETHRLDEYLPNKPGHILNAGGPVSGLAWCPRPDPAPSTEYLAVSCFCSAEATLKMTKVPGPTMIQIWSLDTSDPSDISLVTSSSAEAQMNFEMALCVDQGDAWELKWCPRGGDRTKLMDHDETEESLGLLGGVFEDGSLAVFTVPNPVEARKQHKMMKTLYLAAKPTLRMELPDTKCTCFDWASYETIVAGCNNGWVAVWSVGDALRSGGKIQTARPTHYFNVHFAIIRSIAVIRVPPLSTALDGTLDLDGEPTIIATTGYDGSVFKTDLRDLSSVSLMHHERGTGIALAYCSQSGLLLSDDPEARVRGSVLKPNKSAARVWLSAHTGPIWSIASSPHHPFAASASADGCLIIANTIRPNRDRIVRGNYSQKVYRLDFHRRLGEYRMIDNMLPEARPTADSNGKIMFRGSMSTASWSPEVGIARVAWHPALDRCALLASGTMCGLVRVDWCEGGKGVA': [np.float32(0.9725476), np.float32(0.9774993), np.float32(0.9778726), np.float32(0.97676677), np.float32(0.9751483), np.float32(0.97282636), np.float32(0.9673153), np.float32(0.9536946), np.float32(0.9530881), np.float32(0.94797426), np.float32(0.9394225), np.float32(0.9308864), np.float32(0.92684275), np.float32(0.92488164), np.float32(0.9262315), np.float32(0.9314799), np.float32(0.9370225), np.float32(0.9443029), np.float32(0.9419703), np.float32(0.9453497), np.float32(0.9414264), np.float32(0.93905693), np.float32(0.9496929), np.float32(0.9504714), np.float32(0.95241743), np.float32(0.947284), np.float32(0.949838), np.float32(0.95270526), np.float32(0.95716834), np.float32(0.9618526), np.float32(0.9674553), np.float32(0.9710026), np.float32(0.97361267), np.float32(0.97583395), np.float32(0.97827065), np.float32(0.98029906), np.float32(0.98245066), np.float32(0.98388195), np.float32(0.9851179), np.float32(0.98538464), np.float32(0.9854188), np.float32(0.9856287), np.float32(0.9856491), np.float32(0.9858262), np.float32(0.9862336), np.float32(0.9864259), np.float32(0.9861844), np.float32(0.98614454), np.float32(0.98556817), np.float32(0.98581046), np.float32(0.98542595), np.float32(0.98598), np.float32(0.9857394), np.float32(0.98583454), np.float32(0.98490345), np.float32(0.98490345), np.float32(0.9840628), np.float32(0.98399353), np.float32(0.98407584), np.float32(0.98323166), np.float32(0.9830534), np.float32(0.98320425), np.float32(0.98162776), np.float32(0.9817625), np.float32(0.98119694), np.float32(0.9813804), np.float32(0.9814928), np.float32(0.98202765), np.float32(0.98122954), np.float32(0.9826356), np.float32(0.9822943), np.float32(0.98315156), np.float32(0.98355055), np.float32(0.9839806), np.float32(0.98436457), np.float32(0.9846347), np.float32(0.98458683), np.float32(0.9847595), np.float32(0.9844749), np.float32(0.9851613), np.float32(0.98533326), np.float32(0.9856323), np.float32(0.9855505), np.float32(0.98597217), np.float32(0.9859638), np.float32(0.9858169), np.float32(0.98597205), np.float32(0.9857282), np.float32(0.98595446), np.float32(0.9856145), np.float32(0.98570216), np.float32(0.985336), np.float32(0.9853614), np.float32(0.9848274), np.float32(0.98489654), np.float32(0.9847595), np.float32(0.98464763), np.float32(0.98405576), np.float32(0.98374224), np.float32(0.98302644), np.float32(0.9828911), np.float32(0.9825209), np.float32(0.98291504), np.float32(0.98237), np.float32(0.982509), np.float32(0.98188883), np.float32(0.981778), np.float32(0.9812135), np.float32(0.9811364), np.float32(0.9807418), np.float32(0.98028344), np.float32(0.9796927), np.float32(0.9789827), np.float32(0.97851026), np.float32(0.97779423), np.float32(0.9772814), np.float32(0.9758404), np.float32(0.975599), np.float32(0.9741587), np.float32(0.9727146), np.float32(0.97204393), np.float32(0.9723279), np.float32(0.9728295), np.float32(0.97341746), np.float32(0.97306347), np.float32(0.97355145), np.float32(0.9744434), np.float32(0.9746028), np.float32(0.97447735), np.float32(0.9756276), np.float32(0.976141), np.float32(0.97717756), np.float32(0.9777495), np.float32(0.9778792), np.float32(0.97799224), np.float32(0.97797865), np.float32(0.9788669), np.float32(0.9794096), np.float32(0.98014486), np.float32(0.98096097), np.float32(0.9815818), np.float32(0.9821926), np.float32(0.98291194), np.float32(0.98337317), np.float32(0.98336166), np.float32(0.9834569), np.float32(0.98330843), np.float32(0.98316884), np.float32(0.98314613), np.float32(0.9830929), np.float32(0.98254126), np.float32(0.9822384), np.float32(0.98278207), np.float32(0.98244375), np.float32(0.9824452), np.float32(0.9820649), np.float32(0.98164064), np.float32(0.981516), np.float32(0.9826485), np.float32(0.9828661), np.float32(0.9836141), np.float32(0.9836098), np.float32(0.98420864), np.float32(0.9841098), np.float32(0.9841867), np.float32(0.9840389), np.float32(0.9843625), np.float32(0.98419267), np.float32(0.9835174), np.float32(0.9842791), np.float32(0.984039), np.float32(0.98394495), np.float32(0.9842094), np.float32(0.9839664), np.float32(0.98378456), np.float32(0.9833808), np.float32(0.9833655), np.float32(0.983679), np.float32(0.98370266), np.float32(0.98406595), np.float32(0.9836436), np.float32(0.98289424), np.float32(0.9823323), np.float32(0.9828508), np.float32(0.9818825), np.float32(0.9817924), np.float32(0.98148704), np.float32(0.9805375), np.float32(0.9793744), np.float32(0.97723114), np.float32(0.9761537), np.float32(0.9743876), np.float32(0.97309846), np.float32(0.9715802), np.float32(0.969175), np.float32(0.96489733), np.float32(0.96231866), np.float32(0.95456743), np.float32(0.9485779), np.float32(0.9417131), np.float32(0.9336482), np.float32(0.9219144), np.float32(0.9173632), np.float32(0.9030307), np.float32(0.92164415), np.float32(0.9347849), np.float32(0.9393035), np.float32(0.9315035), np.float32(0.93557525), np.float32(0.9398553), np.float32(0.94052494), np.float32(0.9424575), np.float32(0.9464524), np.float32(0.9453153), np.float32(0.9468546), np.float32(0.9479482), np.float32(0.94918525), np.float32(0.95218015), np.float32(0.95810425), np.float32(0.9609098), np.float32(0.9591683), np.float32(0.9603006), np.float32(0.9609679), np.float32(0.9607345), np.float32(0.962135), np.float32(0.9577665), np.float32(0.95993865), np.float32(0.95627373), np.float32(0.9494834), np.float32(0.9509631), np.float32(0.95129824), np.float32(0.94931394), np.float32(0.94031054), np.float32(0.91489905), np.float32(0.90870494), np.float32(0.88788915), np.float32(0.85907763), np.float32(0.8345982), np.float32(0.8364673), np.float32(0.8052429), np.float32(0.78165), np.float32(0.7654056), np.float32(0.73175883), np.float32(0.71853644), np.float32(0.68526226), np.float32(0.6553291), np.float32(0.5951478), np.float32(0.52131563), np.float32(0.4896881), np.float32(0.47428593), np.float32(0.4839022), np.float32(0.416452), np.float32(0.23766768), np.float32(0.22099331), np.float32(0.2658094), np.float32(0.30857223), np.float32(0.3308907), np.float32(0.33731288), np.float32(0.2694876), np.float32(0.24266304), np.float32(0.22251506), np.float32(0.26616046), np.float32(0.21597667), np.float32(0.23882547), np.float32(0.2188331), np.float32(0.3173767), np.float32(0.20915884), np.float32(0.19176836), np.float32(0.19683902), np.float32(0.1533787), np.float32(0.17035052), np.float32(0.1823493), np.float32(0.1503607), np.float32(0.14337547), np.float32(0.13038504), np.float32(0.12682773), np.float32(0.14312664), np.float32(0.13331486), np.float32(0.12558202), np.float32(0.13250738), np.float32(0.10898908), np.float32(0.110500656), np.float32(0.10062343), np.float32(0.09727649), np.float32(0.10541685), np.float32(0.09844505), np.float32(0.10816108), np.float32(0.1449826), np.float32(0.18146716), np.float32(0.16973154), np.float32(0.13206004), np.float32(0.12245946), np.float32(0.11063775), np.float32(0.10232427), np.float32(0.087901376), np.float32(0.07811765), np.float32(0.07760714), np.float32(0.086177275), np.float32(0.09407429), np.float32(0.107635126), np.float32(0.106203236), np.float32(0.118711516), np.float32(0.11124731), np.float32(0.093227066), np.float32(0.091644704), np.float32(0.08249225), np.float32(0.08242476), np.float32(0.078035034), np.float32(0.07714654), np.float32(0.112406604), np.float32(0.09776005), np.float32(0.071948424), np.float32(0.06792339), np.float32(0.07818336), np.float32(0.08781605), np.float32(0.09794076), np.float32(0.11672329), np.float32(0.21861497), np.float32(0.30344036), np.float32(0.33952454), np.float32(0.35865945), np.float32(0.38069), np.float32(0.43456537), np.float32(0.4890613), np.float32(0.5064794), np.float32(0.5562903), np.float32(0.6187494), np.float32(0.7042271), np.float32(0.76372117), np.float32(0.77609926), np.float32(0.8142041), np.float32(0.8655989), np.float32(0.8907603), np.float32(0.9027854), np.float32(0.9146409), np.float32(0.9262597), np.float32(0.9228754), np.float32(0.9182444), np.float32(0.9279448), np.float32(0.9254275), np.float32(0.92309874), np.float32(0.89770377), np.float32(0.8437306), np.float32(0.80234015), np.float32(0.7124035), np.float32(0.6867893), np.float32(0.6404596), np.float32(0.56498563), np.float32(0.47385645), np.float32(0.4274673), np.float32(0.36987224), np.float32(0.34381112), np.float32(0.31592712), np.float32(0.24101797), np.float32(0.19286449), np.float32(0.17044353), np.float32(0.15793411), np.float32(0.15780523), np.float32(0.14235452), np.float32(0.13071454), np.float32(0.11750315), np.float32(0.104170844), np.float32(0.09280871), np.float32(0.075649455), np.float32(0.07212136), np.float32(0.07727798), np.float32(0.06852498), np.float32(0.06606365), np.float32(0.07507573), np.float32(0.08370705), np.float32(0.076323316), np.float32(0.07306931), np.float32(0.080680735), np.float32(0.094118334), np.float32(0.10144422), np.float32(0.100368), np.float32(0.100695506), np.float32(0.12063834), np.float32(0.11615624), np.float32(0.11591844), np.float32(0.11516956), np.float32(0.10609079), np.float32(0.096673556), np.float32(0.097316906), np.float32(0.10628404), np.float32(0.11627266), np.float32(0.14384404), np.float32(0.1631192), np.float32(0.16270606), np.float32(0.15960787), np.float32(0.17941898), np.float32(0.1685744), np.float32(0.16109838), np.float32(0.14188263), np.float32(0.13064699), np.float32(0.11518021), np.float32(0.11713585), np.float32(0.11900571), np.float32(0.13630526), np.float32(0.1601977), np.float32(0.1670374), np.float32(0.16091768), np.float32(0.15967128), np.float32(0.15585323), np.float32(0.15270339), np.float32(0.14312577), np.float32(0.14288644), np.float32(0.14331335), np.float32(0.12486657), np.float32(0.12542967), np.float32(0.12145162), np.float32(0.11945443), np.float32(0.13444081), np.float32(0.13391067), np.float32(0.12012396), np.float32(0.11970975), np.float32(0.12461875), np.float32(0.12520346), np.float32(0.13212372), np.float32(0.1541273), np.float32(0.20212862), np.float32(0.15923285), np.float32(0.15337096), np.float32(0.14514536), np.float32(0.12816447), np.float32(0.12727398), np.float32(0.11662747), np.float32(0.09385449), np.float32(0.07759298), np.float32(0.07671941), np.float32(0.071504), np.float32(0.07098135), np.float32(0.07509727), np.float32(0.06497379), np.float32(0.07028992), np.float32(0.076604545), np.float32(0.083597444), np.float32(0.09414996), np.float32(0.10209002), np.float32(0.103982635), np.float32(0.10455486), np.float32(0.10669158), np.float32(0.1066371), np.float32(0.105739094), np.float32(0.103496626), np.float32(0.10670713), np.float32(0.09676887), np.float32(0.09110273), np.float32(0.0934258), np.float32(0.08870275), np.float32(0.0866974), np.float32(0.086918004), np.float32(0.092069365), np.float32(0.093570225), np.float32(0.10156209), np.float32(0.10499795), np.float32(0.11174605), np.float32(0.117914006), np.float32(0.12048989), np.float32(0.11986943), np.float32(0.10330923), np.float32(0.09172009), np.float32(0.08796211), np.float32(0.0778666), np.float32(0.073419556), np.float32(0.075283185), np.float32(0.07072452), np.float32(0.07824882), np.float32(0.075878136), np.float32(0.07305516), np.float32(0.07147197), np.float32(0.063602254), np.float32(0.066978216), np.float32(0.059189055), np.float32(0.051818248), np.float32(0.048834886), np.float32(0.04899749), np.float32(0.05378893), np.float32(0.057695244), np.float32(0.06654201), np.float32(0.07144487), np.float32(0.077026404), np.float32(0.079488896), np.float32(0.08922497), np.float32(0.093238905), np.float32(0.105696246), np.float32(0.12031779), np.float32(0.13118562), np.float32(0.13868025), np.float32(0.13082483), np.float32(0.14007202), np.float32(0.15308858), np.float32(0.16744688), np.float32(0.1556475), np.float32(0.16728382), np.float32(0.19620211), np.float32(0.19503023), np.float32(0.20395577), np.float32(0.2589834), np.float32(0.2596923), np.float32(0.21216133), np.float32(0.25256133), np.float32(0.26907045), np.float32(0.22976382), np.float32(0.21091704), np.float32(0.20433958), np.float32(0.16462187), np.float32(0.17394683), np.float32(0.14064735), np.float32(0.10478229), np.float32(0.09332176), np.float32(0.08259633), np.float32(0.08614276), np.float32(0.08310105), np.float32(0.0781674), np.float32(0.06989632), np.float32(0.07501296), np.float32(0.095792316), np.float32(0.105683945), np.float32(0.10402496), np.float32(0.106018834), np.float32(0.12102615), np.float32(0.120831385), np.float32(0.11316982), np.float32(0.119514115), np.float32(0.09543577), np.float32(0.07398298), np.float32(0.06667356), np.float32(0.0656267), np.float32(0.069788545), np.float32(0.07044866), np.float32(0.07539621), np.float32(0.087670915), np.float32(0.087733924), np.float32(0.0921369), np.float32(0.09600231), np.float32(0.09718562), np.float32(0.10024628), np.float32(0.090788774), np.float32(0.08905611), np.float32(0.09910238), np.float32(0.0901292), np.float32(0.09037117), np.float32(0.07859684), np.float32(0.07336567), np.float32(0.06257315), np.float32(0.063721165), np.float32(0.06176458), np.float32(0.056852456), np.float32(0.05770638), np.float32(0.063597314), np.float32(0.062008396), np.float32(0.06570568), np.float32(0.06677241), np.float32(0.06694397), np.float32(0.06394238), np.float32(0.058183063), np.float32(0.058934133), np.float32(0.06404108), np.float32(0.061689142), np.float32(0.06689707), np.float32(0.062344965), np.float32(0.062333543), np.float32(0.04949794), np.float32(0.035141367), np.float32(0.030426072), np.float32(0.024046805), np.float32(0.023317864), np.float32(0.024217807), np.float32(0.023735413), np.float32(0.02515724), np.float32(0.024693096), np.float32(0.023465684), np.float32(0.024179978), np.float32(0.02825383), np.float32(0.034030046), np.float32(0.037675362), np.float32(0.045581523), np.float32(0.04952084), np.float32(0.060204417), np.float32(0.06613211), np.float32(0.069986925), np.float32(0.07177735), np.float32(0.06257855), np.float32(0.062453378), np.float32(0.06524972), np.float32(0.063779265), np.float32(0.06719521), np.float32(0.07593617), np.float32(0.0828555), np.float32(0.09356358), np.float32(0.09281509), np.float32(0.09270083), np.float32(0.091177225), np.float32(0.086305484), np.float32(0.08626385), np.float32(0.08266434), np.float32(0.071889706), np.float32(0.0615829), np.float32(0.051588766), np.float32(0.044835147), np.float32(0.038189754), np.float32(0.03522499), np.float32(0.03439633), np.float32(0.033373676), np.float32(0.032749634), np.float32(0.03011747), np.float32(0.031190958), np.float32(0.030340962), np.float32(0.029211288), np.float32(0.031998426), np.float32(0.03562002), np.float32(0.038208887), np.float32(0.041834842), np.float32(0.047005914), np.float32(0.048887447), np.float32(0.054721378), np.float32(0.068849854), np.float32(0.07510775), np.float32(0.07176433), np.float32(0.06971977), np.float32(0.068759345), np.float32(0.06612665), np.float32(0.061437346), np.float32(0.058954548), np.float32(0.052491747), np.float32(0.057651937), np.float32(0.057593036), np.float32(0.054309715), np.float32(0.05250342), np.float32(0.057680603), np.float32(0.05185449), np.float32(0.05289847), np.float32(0.06583341), np.float32(0.06231709), np.float32(0.06186889), np.float32(0.055492543), np.float32(0.071100086), np.float32(0.06996557), np.float32(0.0679737), np.float32(0.0648012), np.float32(0.061675977), np.float32(0.052965447), np.float32(0.054423645), np.float32(0.05701282), np.float32(0.05829144), np.float32(0.06154742), np.float32(0.065823935), np.float32(0.07611491), np.float32(0.08768976), np.float32(0.08058949), np.float32(0.08303439), np.float32(0.06876486), np.float32(0.057542402), np.float32(0.04971032), np.float32(0.042552754), np.float32(0.035744168), np.float32(0.030317038), np.float32(0.025681969), np.float32(0.023501495), np.float32(0.024557417), np.float32(0.020392587), np.float32(0.019531664), np.float32(0.019399967), np.float32(0.01746444), np.float32(0.015984364), np.float32(0.016285641), np.float32(0.01831218), np.float32(0.01922539), np.float32(0.021170603), np.float32(0.022115098), np.float32(0.022729019), np.float32(0.02240528), np.float32(0.018901136), np.float32(0.019466693), np.float32(0.020762935), np.float32(0.022361517), np.float32(0.025518429), np.float32(0.030188499), np.float32(0.03689651), np.float32(0.043354485), np.float32(0.058618896), np.float32(0.07692423), np.float32(0.09512211), np.float32(0.09868932), np.float32(0.0952023), np.float32(0.09134432), np.float32(0.0926424), np.float32(0.08862424), np.float32(0.08120264), np.float32(0.07479271), np.float32(0.06850709), np.float32(0.07195558), np.float32(0.065221325), np.float32(0.05436386), np.float32(0.053707648), np.float32(0.05113191), np.float32(0.05008293), np.float32(0.037991248), np.float32(0.032178853), np.float32(0.030031685), np.float32(0.03034649), np.float32(0.0323227), np.float32(0.032587405), np.float32(0.03391099), np.float32(0.029712299), np.float32(0.02655868), np.float32(0.02455946), np.float32(0.025494417), np.float32(0.025727281), np.float32(0.026581045), np.float32(0.028299643), np.float32(0.0308274), np.float32(0.033964727), np.float32(0.03783077), np.float32(0.038511537), np.float32(0.031690065), np.float32(0.030225523), np.float32(0.026464473), np.float32(0.025904339), np.float32(0.022904012), np.float32(0.023127094), np.float32(0.024411233), np.float32(0.026295107), np.float32(0.028508412), np.float32(0.031320255), np.float32(0.035758838), np.float32(0.038281523), np.float32(0.034718778), np.float32(0.03609645), np.float32(0.03643296), np.float32(0.037758294), np.float32(0.04296594), np.float32(0.040883046), np.float32(0.03980077), np.float32(0.042966235), np.float32(0.041358035), np.float32(0.04067117), np.float32(0.040195692), np.float32(0.041690655), np.float32(0.044357922), np.float32(0.048494563), np.float32(0.05254472), np.float32(0.062062178), np.float32(0.064893894), np.float32(0.06996524), np.float32(0.079934746), np.float32(0.09108763), np.float32(0.08675132), np.float32(0.08504222), np.float32(0.082400605), np.float32(0.07794019), np.float32(0.07870648), np.float32(0.07479292), np.float32(0.07526298), np.float32(0.07715563), np.float32(0.07675478), np.float32(0.07115697), np.float32(0.0697553), np.float32(0.07313551), np.float32(0.080283955), np.float32(0.08440754), np.float32(0.0882054), np.float32(0.10803985), np.float32(0.1358176), np.float32(0.1385015), np.float32(0.15777603), np.float32(0.16707197), np.float32(0.18751457), np.float32(0.1932565), np.float32(0.20351507), np.float32(0.19773227), np.float32(0.1920495), np.float32(0.18690532), np.float32(0.19045311), np.float32(0.18699759), np.float32(0.18793441), np.float32(0.19216926), np.float32(0.24038985), np.float32(0.26706848), np.float32(0.3180649), np.float32(0.31360736), np.float32(0.31531757), np.float32(0.30927444), np.float32(0.29035145), np.float32(0.4170644), np.float32(0.36141616), np.float32(0.3231801), np.float32(0.28479594), np.float32(0.25096217), np.float32(0.20527698), np.float32(0.17251547), np.float32(0.15534557), np.float32(0.17720792), np.float32(0.13712601), np.float32(0.13049369), np.float32(0.13624066), np.float32(0.13867666), np.float32(0.11413874), np.float32(0.10895282), np.float32(0.10165501), np.float32(0.09525736), np.float32(0.08296053), np.float32(0.07192113), np.float32(0.0749639), np.float32(0.071711175), np.float32(0.069751486), np.float32(0.078894414), np.float32(0.07522399), np.float32(0.06506739), np.float32(0.06557282), np.float32(0.060615484), np.float32(0.068601996), np.float32(0.06931243), np.float32(0.076168954), np.float32(0.12613806), np.float32(0.12804602), np.float32(0.12776238), np.float32(0.1567658), np.float32(0.1726289), np.float32(0.1782034), np.float32(0.27401224), np.float32(0.24755105), np.float32(0.28806618), np.float32(0.2737544), np.float32(0.2802142), np.float32(0.22846995), np.float32(0.24409586), np.float32(0.22208935), np.float32(0.19565366), np.float32(0.17124884), np.float32(0.16715932), np.float32(0.17070353), np.float32(0.17553173), np.float32(0.22481032), np.float32(0.0026659246)], 'MDSTSSDQHHHHHKKKKKSASKVVEQDVRMDYVPSKEGRARPFVAYFPTGFDPLGEADHGDAAAALSSVKVYQGVDKLKAKQTQLVASTHGQVDFVGLNYAGEAAAWQPCSYALGVYDKEKGTLQLVPLAGEKILRMEPRVRGMSYEWTDEEERVEDTREQSLLKRRMLVETFGSQKSKMRAQRMERGIVKEDALGDTEDMESLFQEAGENEALLTNEQALQQANLSVVRNVPPHDVSANTPEGAYPLDKLIPAEEWENLDTRELKTAAKKAKDEELLRQQKYPNFVLSRLRRIRVEGDKEGNDRRAKILVYLRHLFTFHATPHYAVRKAASDPGRFSQETGIPGIIVSSFLERFAGESTTDSLNKSEIRIQSKQHKDLLTSYCLILGLAVDDFQADPYDMALELKQTVNTIRPYYRELGCKFEARSINERRELGDPDSAQGKWRVTLPVPLKFPEIVTAKGKGPRR': [np.float32(0.9496208), np.float32(0.9548043), np.float32(0.95766944), np.float32(0.9636674), np.float32(0.9644884), np.float32(0.96362144), np.float32(0.962202), np.float32(0.958669), np.float32(0.95879954), np.float32(0.9582429), np.float32(0.96105003), np.float32(0.96290094), np.float32(0.96372527), np.float32(0.96105456), np.float32(0.9567619), np.float32(0.95438576), np.float32(0.94438845), np.float32(0.94121695), np.float32(0.94142723), np.float32(0.9417326), np.float32(0.9422972), np.float32(0.9371848), np.float32(0.9292224), np.float32(0.9269133), np.float32(0.9223298), np.float32(0.9227918), np.float32(0.9195186), np.float32(0.9172898), np.float32(0.90338606), np.float32(0.90074), np.float32(0.851404), np.float32(0.82007766), np.float32(0.7878193), np.float32(0.7461175), np.float32(0.66941285), np.float32(0.6145376), np.float32(0.57609874), np.float32(0.5529892), np.float32(0.5265456), np.float32(0.49816108), np.float32(0.50927985), np.float32(0.48018494), np.float32(0.4165253), np.float32(0.42688918), np.float32(0.38006023), np.float32(0.30501905), np.float32(0.33735466), np.float32(0.27488282), np.float32(0.26834285), np.float32(0.22669101), np.float32(0.20344514), np.float32(0.1758771), np.float32(0.19000417), np.float32(0.18484661), np.float32(0.19955382), np.float32(0.20441508), np.float32(0.20908026), np.float32(0.213046), np.float32(0.2648702), np.float32(0.28493747), np.float32(0.26503807), np.float32(0.2602759), np.float32(0.24806923), np.float32(0.20899552), np.float32(0.2383772), np.float32(0.20731531), np.float32(0.16992994), np.float32(0.16685171), np.float32(0.15792365), np.float32(0.17417277), np.float32(0.16254115), np.float32(0.17480612), np.float32(0.17667209), np.float32(0.15029724), np.float32(0.13781965), np.float32(0.13368432), np.float32(0.13479811), np.float32(0.13150612), np.float32(0.14023186), np.float32(0.15107073), np.float32(0.14314342), np.float32(0.14437972), np.float32(0.13636202), np.float32(0.13197005), np.float32(0.12997898), np.float32(0.10534939), np.float32(0.1144821), np.float32(0.10348006), np.float32(0.101922266), np.float32(0.077025004), np.float32(0.07391067), np.float32(0.06447816), np.float32(0.054555185), np.float32(0.045153566), np.float32(0.035941646), np.float32(0.034273), np.float32(0.032000367), np.float32(0.028670486), np.float32(0.029137095), np.float32(0.027867343), np.float32(0.027405357), np.float32(0.026145395), np.float32(0.024224296), np.float32(0.023776896), np.float32(0.022421025), np.float32(0.02406494), np.float32(0.024811137), np.float32(0.030199585), np.float32(0.036393017), np.float32(0.04647322), np.float32(0.053565398), np.float32(0.057158537), np.float32(0.0602453), np.float32(0.06916056), np.float32(0.06949127), np.float32(0.05755905), np.float32(0.059427716), np.float32(0.062001467), np.float32(0.05842161), np.float32(0.05855891), np.float32(0.06253258), np.float32(0.06308119), np.float32(0.06992991), np.float32(0.072241105), np.float32(0.08446956), np.float32(0.089556396), np.float32(0.106998906), np.float32(0.122860685), np.float32(0.14092335), np.float32(0.16621383), np.float32(0.17095013), np.float32(0.16203213), np.float32(0.16017391), np.float32(0.14966193), np.float32(0.152432), np.float32(0.153238), np.float32(0.15164788), np.float32(0.14959724), np.float32(0.1626788), np.float32(0.18290158), np.float32(0.18515222), np.float32(0.20509651), np.float32(0.22127122), np.float32(0.23371065), np.float32(0.23162672), np.float32(0.22462142), np.float32(0.25260454), np.float32(0.2645447), np.float32(0.2766915), np.float32(0.28329465), np.float32(0.2942537), np.float32(0.2789405), np.float32(0.2584508), np.float32(0.26493043), np.float32(0.25868484), np.float32(0.23698893), np.float32(0.23750114), np.float32(0.24385384), np.float32(0.24418908), np.float32(0.25486153), np.float32(0.24993064), np.float32(0.25302365), np.float32(0.26999143), np.float32(0.2866376), np.float32(0.29806548), np.float32(0.28215387), np.float32(0.2955933), np.float32(0.33280936), np.float32(0.3474294), np.float32(0.37895733), np.float32(0.4329614), np.float32(0.46685663), np.float32(0.48594454), np.float32(0.5207424), np.float32(0.5726189), np.float32(0.5982346), np.float32(0.6019005), np.float32(0.5607985), np.float32(0.58052367), np.float32(0.59574753), np.float32(0.63654697), np.float32(0.6622539), np.float32(0.6738969), np.float32(0.6980452), np.float32(0.7053193), np.float32(0.7534312), np.float32(0.74848926), np.float32(0.78725356), np.float32(0.80267227), np.float32(0.8052914), np.float32(0.8188355), np.float32(0.80406106), np.float32(0.81378675), np.float32(0.79911226), np.float32(0.81338614), np.float32(0.79360247), np.float32(0.7732882), np.float32(0.7584858), np.float32(0.78929555), np.float32(0.818144), np.float32(0.8523096), np.float32(0.8286647), np.float32(0.81669676), np.float32(0.8079275), np.float32(0.7977127), np.float32(0.7718684), np.float32(0.72671574), np.float32(0.72459245), np.float32(0.71730727), np.float32(0.72460634), np.float32(0.72947043), np.float32(0.7286248), np.float32(0.7233382), np.float32(0.754351), np.float32(0.72560996), np.float32(0.7435317), np.float32(0.7714537), np.float32(0.7840379), np.float32(0.7914471), np.float32(0.8039061), np.float32(0.8164884), np.float32(0.83906007), np.float32(0.8390213), np.float32(0.8548111), np.float32(0.86759806), np.float32(0.88462913), np.float32(0.9023753), np.float32(0.92802846), np.float32(0.9366841), np.float32(0.94196105), np.float32(0.9459741), np.float32(0.95414066), np.float32(0.95535314), np.float32(0.96416706), np.float32(0.9666095), np.float32(0.96355003), np.float32(0.9622554), np.float32(0.9560792), np.float32(0.95317453), np.float32(0.9560392), np.float32(0.95067424), np.float32(0.94646895), np.float32(0.94441885), np.float32(0.93834025), np.float32(0.9352962), np.float32(0.92111033), np.float32(0.9178536), np.float32(0.91186816), np.float32(0.9039047), np.float32(0.89150286), np.float32(0.8764096), np.float32(0.86416376), np.float32(0.8321422), np.float32(0.7578577), np.float32(0.71393466), np.float32(0.68046373), np.float32(0.63691264), np.float32(0.5772986), np.float32(0.54091513), np.float32(0.49317616), np.float32(0.45302305), np.float32(0.4392682), np.float32(0.40377495), np.float32(0.37439826), np.float32(0.36778945), np.float32(0.35760227), np.float32(0.34179208), np.float32(0.34299803), np.float32(0.33902192), np.float32(0.3420834), np.float32(0.35075378), np.float32(0.31582993), np.float32(0.31228808), np.float32(0.31420207), np.float32(0.31729826), np.float32(0.22301866), np.float32(0.20537192), np.float32(0.20807543), np.float32(0.19383366), np.float32(0.17109452), np.float32(0.17846613), np.float32(0.17657867), np.float32(0.13777013), np.float32(0.122781835), np.float32(0.12159568), np.float32(0.1092598), np.float32(0.096690886), np.float32(0.10403784), np.float32(0.1219207), np.float32(0.12554447), np.float32(0.13038173), np.float32(0.13154538), np.float32(0.12841249), np.float32(0.117802866), np.float32(0.106915444), np.float32(0.100114465), np.float32(0.09994666), np.float32(0.08445265), np.float32(0.08213628), np.float32(0.0897878), np.float32(0.09200836), np.float32(0.07985845), np.float32(0.086562276), np.float32(0.092107624), np.float32(0.09014423), np.float32(0.08371877), np.float32(0.0851627), np.float32(0.07888147), np.float32(0.07567495), np.float32(0.0698861), np.float32(0.06634598), np.float32(0.06398692), np.float32(0.05378815), np.float32(0.044851128), np.float32(0.040896904), np.float32(0.03579166), np.float32(0.033212043), np.float32(0.034602843), np.float32(0.035669055), np.float32(0.039433785), np.float32(0.04283631), np.float32(0.05593865), np.float32(0.07356516), np.float32(0.08356521), np.float32(0.099290386), np.float32(0.11031675), np.float32(0.12622969), np.float32(0.13363683), np.float32(0.17674486), np.float32(0.20067568), np.float32(0.20221563), np.float32(0.19933388), np.float32(0.21443234), np.float32(0.20224625), np.float32(0.19562776), np.float32(0.18918571), np.float32(0.17115973), np.float32(0.14224003), np.float32(0.1323738), np.float32(0.12651591), np.float32(0.106215954), np.float32(0.09230354), np.float32(0.10019565), np.float32(0.08803673), np.float32(0.08030981), np.float32(0.07539651), np.float32(0.08271387), np.float32(0.07750649), np.float32(0.065947), np.float32(0.077281326), np.float32(0.08154775), np.float32(0.08448955), np.float32(0.085244425), np.float32(0.088749506), np.float32(0.098441705), np.float32(0.11831704), np.float32(0.14555229), np.float32(0.15137368), np.float32(0.17043571), np.float32(0.16174772), np.float32(0.17764412), np.float32(0.17398156), np.float32(0.19803342), np.float32(0.2206666), np.float32(0.21520124), np.float32(0.2130281), np.float32(0.2069147), np.float32(0.20245211), np.float32(0.18270198), np.float32(0.15455922), np.float32(0.13517287), np.float32(0.12153686), np.float32(0.100819886), np.float32(0.08506018), np.float32(0.071594685), np.float32(0.062176023), np.float32(0.059260037), np.float32(0.050634444), np.float32(0.041785315), np.float32(0.036848746), np.float32(0.03558284), np.float32(0.037929855), np.float32(0.03568714), np.float32(0.04081408), np.float32(0.04035901), np.float32(0.04138507), np.float32(0.03759495), np.float32(0.036299508), np.float32(0.04077817), np.float32(0.035662487), np.float32(0.03535097), np.float32(0.038495224), np.float32(0.043532874), np.float32(0.044811763), np.float32(0.05093712), np.float32(0.060620382), np.float32(0.07101707), np.float32(0.07300541), np.float32(0.087418705), np.float32(0.09739308), np.float32(0.09409991), np.float32(0.113003), np.float32(0.14057504), np.float32(0.14643359), np.float32(0.116671644), np.float32(0.11838305), np.float32(0.13262478), np.float32(0.11917123), np.float32(0.105640925), np.float32(0.10309017), np.float32(0.11239761), np.float32(0.10231395), np.float32(0.10263089), np.float32(0.11206242), np.float32(0.120068945), np.float32(0.12036918), np.float32(0.12778506), np.float32(0.14724961), np.float32(0.14669794), np.float32(0.1463855), np.float32(0.16242005), np.float32(0.20412043), np.float32(0.21400805), np.float32(0.23281832), np.float32(0.2623186), np.float32(0.29184616), np.float32(0.32435933), np.float32(0.3389171), np.float32(0.41175148), np.float32(0.42077428), np.float32(0.39410108), np.float32(0.40735874), np.float32(0.40987802), np.float32(0.44121635), np.float32(0.42057553), np.float32(0.49058896), np.float32(0.47058243), np.float32(0.5484587), np.float32(0.5061781), np.float32(0.59531075), np.float32(0.65748024), np.float32(0.70564765), np.float32(0.6846857), np.float32(0.64410126), np.float32(0.6744292), np.float32(0.63706356), np.float32(0.61811817), np.float32(0.62436694), np.float32(0.6223679), np.float32(0.70986134), np.float32(0.65963286), np.float32(0.78151), np.float32(0.75835806), np.float32(0.81967115), np.float32(0.8570753), np.float32(0.9143495), np.float32(0.9179968), np.float32(0.9238209), np.float32(0.92254025), np.float32(0.9327624), np.float32(0.94101644), np.float32(0.9251893), np.float32(0.9511768), np.float32(0.9426591), np.float32(0.9447712), np.float32(0.9554382), np.float32(0.96336085)], 'MIWYVATLIASVFSTRGTAAQGAHGVREEPQFVTARAGDTVVLGCDVAHPLNGQPYVVEWFKYGVPIPFFINFRFYPPHVDPEYAGRASLHGKSSLRIERVRSDDQGWYECKVLMLEQQYDTFHNGSWVHLTVNAPPTFTDTPPQYVEAKEGGSITLSCTAFGNPKPSVSWLREGEPLQDSAKYKVSDGSLTVLSISREDRGAYMCRAYSVQGEAIHTTRLLVQGPPFIVSPPENITVNISQDAFFTCQAEAYPGNLTYTWFWEEDNVFFKNDLKRRVSILIDGSLIIAQVKPEDAGKYTCSPSNSLGRPPSASAYLIVQYPARVVNMPPVIYVAIGLPGFIRCPVDANPPVTSVKWRKDGLPLRIEKYPGWSQMEDGSIRVAEVTEDSLGTYTCVPYNALGTMGPSSPAPLVLKDPPKFLVVPGGEYRQEAGRELVIPCEAEGDPFPNITWRKVGKPSRGKHNVLSRGSLQFKSLSKEDHGEWECVASNVATSITASTHLLVIGTSPHAPKNVRVLVSTTSANVSWEPGYDGGFEQTFSVWVKREQLGPHDWLSTPVPSGQHWLLVQGLEPETAYQFSVLVVTVNTLVFPISTPEPLVLLTPPRCLTANRTQQGVLLTWIPPANHTSPIDHYIMEFRLGERWEVLDDAIPAGETELLARDLVQEAWYEFRVMAVMEDLISEPSNLVGVSSTEFFPPPDMPDEGLARPVVAGIVATICFLAAAILFSTLAACFVNKQRRRKLKRRRDPPLSITHTRKSVETPSSSGKMSPESVRSIGPPSESSEDGSRAKKFPQSPAKEKELSLYKKTKRAIISKKYSVSKHEAEATTPIELISRGPDGRFVMDPTDMETPVKPRRIEGFPFVEESDLYPEFRQSDEENDDPGPMPPMMATLRPHQISPISSSQESYLQPPAYSPRFQRPLEGMTIMESSRLQATGQIRGAPHFRAFSHGQFYGYLGSHVEPEPPPPFYMPETSPLSSVMSSPPYHIEGPFGHPTIPEEIGEGEIQHYAVSGCALPLTHTSRSPDIWQRPDFSFATIEGPHFIFPPPHPLQFHREPPLPPPLVLPPSALPPASIHIPSYPGILQLEAPKSRPGKSPSKVKPQGLPAKRLPMQEAQSLGQLRHTSHGLGVPVLPYPDPASHMVGPSSFGSLDTRWYELTPRLSPRQPRRMEPSMVVLQPSRLSPLTQSPISSHEGSPEIVVRPRPRPSIHPPIPPEMAEITLQPPSSVAFSRRSSPSSSPAQGQGSRRASPSYRSHMAFASSATSYPSQSPSPPMESSNLFGQMPSQRRTEEEILPSEPSPPQLSASG': [np.float32(0.9513604), np.float32(0.9623559), np.float32(0.96751195), np.float32(0.97018945), np.float32(0.96995634), np.float32(0.97124434), np.float32(0.9684492), np.float32(0.96226645), np.float32(0.9606566), np.float32(0.96478856), np.float32(0.96649384), np.float32(0.96584153), np.float32(0.962123), np.float32(0.9446252), np.float32(0.9307903), np.float32(0.91525924), np.float32(0.9016821), np.float32(0.9049587), np.float32(0.89246994), np.float32(0.87677574), np.float32(0.84915173), np.float32(0.8286916), np.float32(0.8130498), np.float32(0.7747689), np.float32(0.79143703), np.float32(0.7201241), np.float32(0.7138777), np.float32(0.6272677), np.float32(0.5462979), np.float32(0.42825276), np.float32(0.37426358), np.float32(0.23864287), np.float32(0.21163575), np.float32(0.14250076), np.float32(0.13172275), np.float32(0.11234944), np.float32(0.09403859), np.float32(0.0898978), np.float32(0.092046745), np.float32(0.0903369), np.float32(0.08921647), np.float32(0.09680291), np.float32(0.10198632), np.float32(0.09341714), np.float32(0.086392686), np.float32(0.0762595), np.float32(0.0650915), np.float32(0.06684362), np.float32(0.05634817), np.float32(0.052503712), np.float32(0.053262156), np.float32(0.058962215), np.float32(0.06301246), np.float32(0.06426947), np.float32(0.07115128), np.float32(0.07706464), np.float32(0.0801462), np.float32(0.0781277), np.float32(0.07373075), np.float32(0.079797186), np.float32(0.086572774), np.float32(0.08101778), np.float32(0.07333116), np.float32(0.06944247), np.float32(0.058345437), np.float32(0.05324805), np.float32(0.055922903), np.float32(0.055351317), np.float32(0.060669728), np.float32(0.06411682), np.float32(0.072916955), np.float32(0.07722329), np.float32(0.08259413), np.float32(0.08512125), np.float32(0.088236466), np.float32(0.09366489), np.float32(0.09305028), np.float32(0.094833635), np.float32(0.09082121), np.float32(0.10181702), np.float32(0.10969481), np.float32(0.12655187), np.float32(0.13336258), np.float32(0.1365158), np.float32(0.13971572), np.float32(0.15293823), np.float32(0.12937593), np.float32(0.12506236), np.float32(0.12808537), np.float32(0.11607471), np.float32(0.113921046), np.float32(0.10493015), np.float32(0.11770711), np.float32(0.12755336), np.float32(0.13754253), np.float32(0.123689994), np.float32(0.12113317), np.float32(0.11192622), np.float32(0.10768795), np.float32(0.08912589), np.float32(0.08817362), np.float32(0.0761083), np.float32(0.073082164), np.float32(0.0649367), np.float32(0.059977714), np.float32(0.059265424), np.float32(0.06302258), np.float32(0.06446134), np.float32(0.070386626), np.float32(0.0723156), np.float32(0.079300486), np.float32(0.08109618), np.float32(0.084851936), np.float32(0.09729474), np.float32(0.097573034), np.float32(0.08979174), np.float32(0.07835719), np.float32(0.06799605), np.float32(0.05959175), np.float32(0.05342445), np.float32(0.05207553), np.float32(0.054603618), np.float32(0.05320611), np.float32(0.054456487), np.float32(0.05882967), np.float32(0.06700894), np.float32(0.0796314), np.float32(0.08192298), np.float32(0.10175349), np.float32(0.11175677), np.float32(0.115374014), np.float32(0.11478484), np.float32(0.12737438), np.float32(0.12608929), np.float32(0.12843053), np.float32(0.13051978), np.float32(0.1275193), np.float32(0.11995), np.float32(0.13046826), np.float32(0.14699808), np.float32(0.165269), np.float32(0.17411621), np.float32(0.19245744), np.float32(0.19471218), np.float32(0.18913329), np.float32(0.1837088), np.float32(0.16352676), np.float32(0.1513784), np.float32(0.13571717), np.float32(0.1198217), np.float32(0.12265718), np.float32(0.13010447), np.float32(0.12686343), np.float32(0.12482269), np.float32(0.13207708), np.float32(0.12622307), np.float32(0.12131786), np.float32(0.11522842), np.float32(0.11421401), np.float32(0.10675226), np.float32(0.09797776), np.float32(0.10542099), np.float32(0.10443724), np.float32(0.093609), np.float32(0.096856125), np.float32(0.102744125), np.float32(0.10213855), np.float32(0.11416464), np.float32(0.12274866), np.float32(0.1384896), np.float32(0.14401224), np.float32(0.15699829), np.float32(0.16105843), np.float32(0.16842361), np.float32(0.1674215), np.float32(0.16522771), np.float32(0.1625094), np.float32(0.15620977), np.float32(0.14381814), np.float32(0.13520157), np.float32(0.12316305), np.float32(0.104999535), np.float32(0.09715176), np.float32(0.0929082), np.float32(0.08952098), np.float32(0.080543175), np.float32(0.078401245), np.float32(0.0774876), np.float32(0.08223904), np.float32(0.08001711), np.float32(0.07673486), np.float32(0.07064838), np.float32(0.06413161), np.float32(0.05717702), np.float32(0.048550755), np.float32(0.04322585), np.float32(0.042718727), np.float32(0.038084846), np.float32(0.041325744), np.float32(0.038914897), np.float32(0.03936263), np.float32(0.038417183), np.float32(0.041491687), np.float32(0.04451366), np.float32(0.047277346), np.float32(0.049517155), np.float32(0.057466183), np.float32(0.059036296), np.float32(0.06600926), np.float32(0.06519498), np.float32(0.05919909), np.float32(0.047996294), np.float32(0.04513821), np.float32(0.043755226), np.float32(0.04534168), np.float32(0.050620712), np.float32(0.05329556), np.float32(0.061941795), np.float32(0.06740735), np.float32(0.06798879), np.float32(0.07792623), np.float32(0.08612633), np.float32(0.09798623), np.float32(0.10921615), np.float32(0.103061914), np.float32(0.10029207), np.float32(0.095458396), np.float32(0.09713166), np.float32(0.09751588), np.float32(0.095148325), np.float32(0.098839484), np.float32(0.102967575), np.float32(0.10334542), np.float32(0.1024385), np.float32(0.099240765), np.float32(0.10376198), np.float32(0.08827102), np.float32(0.08676253), np.float32(0.08226525), np.float32(0.08256653), np.float32(0.08673972), np.float32(0.087751105), np.float32(0.09495265), np.float32(0.09582133), np.float32(0.094742216), np.float32(0.08764811), np.float32(0.078588866), np.float32(0.07092114), np.float32(0.06978383), np.float32(0.06491257), np.float32(0.06372581), np.float32(0.059214074), np.float32(0.06514758), np.float32(0.06971852), np.float32(0.07293009), np.float32(0.07487144), np.float32(0.07327344), np.float32(0.07211985), np.float32(0.0700679), np.float32(0.075065985), np.float32(0.08443894), np.float32(0.08646034), np.float32(0.08336495), np.float32(0.084472395), np.float32(0.08428499), np.float32(0.08545741), np.float32(0.075127006), np.float32(0.07013345), np.float32(0.06400692), np.float32(0.06142249), np.float32(0.05858965), np.float32(0.06590799), np.float32(0.06986962), np.float32(0.073180355), np.float32(0.07121219), np.float32(0.07165512), np.float32(0.06433765), np.float32(0.061584044), np.float32(0.057132576), np.float32(0.056368586), np.float32(0.0580376), np.float32(0.06181613), np.float32(0.06994167), np.float32(0.074762784), np.float32(0.07667815), np.float32(0.07161715), np.float32(0.08181438), np.float32(0.07888937), np.float32(0.07138483), np.float32(0.07138155), np.float32(0.08342555), np.float32(0.088612065), np.float32(0.10648755), np.float32(0.12479405), np.float32(0.15288405), np.float32(0.16096966), np.float32(0.18681426), np.float32(0.19348505), np.float32(0.21551532), np.float32(0.23615152), np.float32(0.25083375), np.float32(0.30146286), np.float32(0.30313566), np.float32(0.34113973), np.float32(0.3086857), np.float32(0.2937908), np.float32(0.2425145), np.float32(0.2260646), np.float32(0.17597921), np.float32(0.13836245), np.float32(0.11800942), np.float32(0.12269562), np.float32(0.12852189), np.float32(0.11240137), np.float32(0.10374114), np.float32(0.11274019), np.float32(0.10827681), np.float32(0.10649536), np.float32(0.09513155), np.float32(0.08237634), np.float32(0.067539304), np.float32(0.052605715), np.float32(0.045511074), np.float32(0.036835413), np.float32(0.031928133), np.float32(0.030748287), np.float32(0.030183487), np.float32(0.03163056), np.float32(0.033673014), np.float32(0.03513256), np.float32(0.03242125), np.float32(0.038285773), np.float32(0.03803024), np.float32(0.039312262), np.float32(0.04048368), np.float32(0.041514494), np.float32(0.040759392), np.float32(0.04480704), np.float32(0.051609047), np.float32(0.051584944), np.float32(0.052960925), np.float32(0.055715922), np.float32(0.0591388), np.float32(0.06232669), np.float32(0.07378769), np.float32(0.07493364), np.float32(0.093213), np.float32(0.10670661), np.float32(0.12540007), np.float32(0.13613127), np.float32(0.13154304), np.float32(0.12941918), np.float32(0.12337738), np.float32(0.11481905), np.float32(0.11732736), np.float32(0.11632852), np.float32(0.12684083), np.float32(0.123620294), np.float32(0.12670864), np.float32(0.11838877), np.float32(0.11591555), np.float32(0.107034676), np.float32(0.11281489), np.float32(0.10998725), np.float32(0.11118892), np.float32(0.12239552), np.float32(0.12197951), np.float32(0.13190609), np.float32(0.11426934), np.float32(0.119053654), np.float32(0.10434158), np.float32(0.09218798), np.float32(0.08230961), np.float32(0.07537071), np.float32(0.07079987), np.float32(0.07468499), np.float32(0.08221182), np.float32(0.08492946), np.float32(0.0901065), np.float32(0.08450552), np.float32(0.07674582), np.float32(0.07554397), np.float32(0.06977326), np.float32(0.06886013), np.float32(0.06462515), np.float32(0.061392024), np.float32(0.0712135), np.float32(0.079124846), np.float32(0.07141642), np.float32(0.065141715), np.float32(0.06163723), np.float32(0.068186805), np.float32(0.08173888), np.float32(0.079166636), np.float32(0.08705265), np.float32(0.09337164), np.float32(0.091628626), np.float32(0.093683995), np.float32(0.091757976), np.float32(0.08125253), np.float32(0.06993998), np.float32(0.06448047), np.float32(0.061040085), np.float32(0.067354776), np.float32(0.078240946), np.float32(0.084164925), np.float32(0.09085992), np.float32(0.10874348), np.float32(0.11017322), np.float32(0.10898824), np.float32(0.111412406), np.float32(0.1110752), np.float32(0.11630166), np.float32(0.12910917), np.float32(0.12896527), np.float32(0.12811995), np.float32(0.13097787), np.float32(0.13623841), np.float32(0.13840014), np.float32(0.13882162), np.float32(0.12567347), np.float32(0.119109385), np.float32(0.111730695), np.float32(0.114466414), np.float32(0.105293654), np.float32(0.10020132), np.float32(0.092295416), np.float32(0.08594343), np.float32(0.077482425), np.float32(0.081824265), np.float32(0.08172477), np.float32(0.08986423), np.float32(0.11598183), np.float32(0.12335882), np.float32(0.13140033), np.float32(0.15911627), np.float32(0.1591798), np.float32(0.16040052), np.float32(0.15709789), np.float32(0.14845067), np.float32(0.14226156), np.float32(0.14342737), np.float32(0.14277565), np.float32(0.12730926), np.float32(0.12010473), np.float32(0.12908596), np.float32(0.14080857), np.float32(0.13727842), np.float32(0.17371674), np.float32(0.18711013), np.float32(0.21469663), np.float32(0.22593422), np.float32(0.2667797), np.float32(0.2670708), np.float32(0.26208022), np.float32(0.243228), np.float32(0.24368119), np.float32(0.24963334), np.float32(0.24311173), np.float32(0.25387338), np.float32(0.2586882), np.float32(0.21794136), np.float32(0.2178145), np.float32(0.2110501), np.float32(0.20932063), np.float32(0.21667054), np.float32(0.25784945), np.float32(0.2665077), np.float32(0.27068576), np.float32(0.22833163), np.float32(0.21333098), np.float32(0.22403531), np.float32(0.20847677), np.float32(0.19824365), np.float32(0.16019219), np.float32(0.1443113), np.float32(0.113995306), np.float32(0.105891705), np.float32(0.1138363), np.float32(0.10794137), np.float32(0.10171442), np.float32(0.10543441), np.float32(0.10340328), np.float32(0.11322561), np.float32(0.11090646), np.float32(0.124461435), np.float32(0.10991581), np.float32(0.101541065), np.float32(0.09477357), np.float32(0.07944822), np.float32(0.059090804), np.float32(0.046705123), np.float32(0.04178671), np.float32(0.03613433), np.float32(0.03393213), np.float32(0.031483505), np.float32(0.039096855), np.float32(0.044482224), np.float32(0.050266445), np.float32(0.056819152), np.float32(0.07063986), np.float32(0.07094602), np.float32(0.06265647), np.float32(0.05815737), np.float32(0.05637041), np.float32(0.050676156), np.float32(0.043530583), np.float32(0.04656736), np.float32(0.03909063), np.float32(0.037360914), np.float32(0.040665507), np.float32(0.043729976), np.float32(0.043712016), np.float32(0.05066104), np.float32(0.06458158), np.float32(0.07420158), np.float32(0.09017623), np.float32(0.09905548), np.float32(0.1043897), np.float32(0.097545855), np.float32(0.09871549), np.float32(0.094358265), np.float32(0.09388729), np.float32(0.08497255), np.float32(0.07946742), np.float32(0.08060392), np.float32(0.0865701), np.float32(0.08808747), np.float32(0.0923904), np.float32(0.09667584), np.float32(0.09875077), np.float32(0.097551726), np.float32(0.11157013), np.float32(0.1131659), np.float32(0.12127386), np.float32(0.11614411), np.float32(0.11251803), np.float32(0.11969237), np.float32(0.11158769), np.float32(0.12846267), np.float32(0.12870277), np.float32(0.11903676), np.float32(0.11042049), np.float32(0.10743259), np.float32(0.091700286), np.float32(0.086573176), np.float32(0.080402374), np.float32(0.082397245), np.float32(0.08077586), np.float32(0.08224392), np.float32(0.08362886), np.float32(0.08841177), np.float32(0.083504036), np.float32(0.079334885), np.float32(0.076942176), np.float32(0.076690316), np.float32(0.07361809), np.float32(0.072303526), np.float32(0.069460705), np.float32(0.069969885), np.float32(0.07514428), np.float32(0.07548152), np.float32(0.07413383), np.float32(0.06828675), np.float32(0.06431163), np.float32(0.06765333), np.float32(0.06366853), np.float32(0.057636607), np.float32(0.054867208), np.float32(0.04941791), np.float32(0.047898997), np.float32(0.041256133), np.float32(0.037228994), np.float32(0.03413737), np.float32(0.034089863), np.float32(0.03423453), np.float32(0.039123338), np.float32(0.040403973), np.float32(0.044554252), np.float32(0.04555686), np.float32(0.046416625), np.float32(0.047649287), np.float32(0.049176842), np.float32(0.046628088), np.float32(0.046304736), np.float32(0.044716634), np.float32(0.040042575), np.float32(0.03839343), np.float32(0.035029516), np.float32(0.03250161), np.float32(0.03427576), np.float32(0.03447595), np.float32(0.037156228), np.float32(0.041168567), np.float32(0.042593256), np.float32(0.043674357), np.float32(0.048979465), np.float32(0.05251088), np.float32(0.05828796), np.float32(0.06562456), np.float32(0.07179399), np.float32(0.0874137), np.float32(0.09457646), np.float32(0.094145), np.float32(0.09324031), np.float32(0.08314444), np.float32(0.08009076), np.float32(0.07284869), np.float32(0.061109047), np.float32(0.057133373), np.float32(0.056985058), np.float32(0.05724978), np.float32(0.06021015), np.float32(0.070812), np.float32(0.07699685), np.float32(0.07859768), np.float32(0.08059045), np.float32(0.08088656), np.float32(0.08224536), np.float32(0.08781401), np.float32(0.08595163), np.float32(0.083072245), np.float32(0.07793652), np.float32(0.07010652), np.float32(0.060671426), np.float32(0.05271631), np.float32(0.052299354), np.float32(0.052707307), np.float32(0.0607269), np.float32(0.06943585), np.float32(0.074246414), np.float32(0.071611285), np.float32(0.08263269), np.float32(0.081436895), np.float32(0.07528848), np.float32(0.070695765), np.float32(0.07238164), np.float32(0.07127518), np.float32(0.06403512), np.float32(0.06376622), np.float32(0.06504748), np.float32(0.06539581), np.float32(0.072847426), np.float32(0.07347651), np.float32(0.074703895), np.float32(0.08018407), np.float32(0.081894316), np.float32(0.08439812), np.float32(0.08910926), np.float32(0.09697823), np.float32(0.09072407), np.float32(0.0854521), np.float32(0.090420045), np.float32(0.08419854), np.float32(0.07390083), np.float32(0.07143549), np.float32(0.064922206), np.float32(0.06516076), np.float32(0.06260993), np.float32(0.05937996), np.float32(0.051717386), np.float32(0.04713378), np.float32(0.04738609), np.float32(0.04300292), np.float32(0.03655409), np.float32(0.034335766), np.float32(0.034240738), np.float32(0.0330322), np.float32(0.031389076), np.float32(0.034481853), np.float32(0.036751516), np.float32(0.038398314), np.float32(0.042304676), np.float32(0.046188843), np.float32(0.051868316), np.float32(0.05731542), np.float32(0.057441607), np.float32(0.059234086), np.float32(0.06392702), np.float32(0.08262987), np.float32(0.10057459), np.float32(0.1215998), np.float32(0.15278405), np.float32(0.17034417), np.float32(0.20256741), np.float32(0.23928903), np.float32(0.30603626), np.float32(0.3518709), np.float32(0.39737144), np.float32(0.4658463), np.float32(0.52348447), np.float32(0.5405886), np.float32(0.584283), np.float32(0.60584253), np.float32(0.6343778), np.float32(0.65720683), np.float32(0.6257423), np.float32(0.6355445), np.float32(0.6344388), np.float32(0.6702797), np.float32(0.68307626), np.float32(0.761714), np.float32(0.7600033), np.float32(0.78159314), np.float32(0.79099447), np.float32(0.8340806), np.float32(0.81799936), np.float32(0.8481029), np.float32(0.8697665), np.float32(0.8720228), np.float32(0.84883237), np.float32(0.7636412), np.float32(0.78080475), np.float32(0.7712921), np.float32(0.7228347), np.float32(0.59498936), np.float32(0.47496986), np.float32(0.46880582), np.float32(0.43620583), np.float32(0.44989398), np.float32(0.4814405), np.float32(0.513966), np.float32(0.51913255), np.float32(0.5604453), np.float32(0.57177263), np.float32(0.63832694), np.float32(0.6304527), np.float32(0.630521), np.float32(0.58099985), np.float32(0.63784707), np.float32(0.70654184), np.float32(0.7136385), np.float32(0.7573269), np.float32(0.73997056), np.float32(0.78934085), np.float32(0.7974147), np.float32(0.78182274), np.float32(0.7880163), np.float32(0.7867935), np.float32(0.8325297), np.float32(0.8608193), np.float32(0.873357), np.float32(0.89261955), np.float32(0.9025351), np.float32(0.9279477), np.float32(0.9475094), np.float32(0.95619667), np.float32(0.9624246), np.float32(0.9682408), np.float32(0.97067106), np.float32(0.97281307), np.float32(0.97573495), np.float32(0.97695804), np.float32(0.9771842), np.float32(0.97689223), np.float32(0.9779515), np.float32(0.9789877), np.float32(0.97967005), np.float32(0.9801143), np.float32(0.9818693), np.float32(0.9829197), np.float32(0.98348147), np.float32(0.98395514), np.float32(0.98431474), np.float32(0.9855112), np.float32(0.9850728), np.float32(0.98540545), np.float32(0.9853941), np.float32(0.9851591), np.float32(0.98493356), np.float32(0.9849076), np.float32(0.9843918), np.float32(0.9844402), np.float32(0.98490345), np.float32(0.984576), np.float32(0.98385966), np.float32(0.98427975), np.float32(0.98404086), np.float32(0.9843604), np.float32(0.98351526), np.float32(0.9833508), np.float32(0.98345435), np.float32(0.9833261), np.float32(0.9822337), np.float32(0.9823072), np.float32(0.9824554), np.float32(0.98214495), np.float32(0.982474), np.float32(0.9809043), np.float32(0.98019385), np.float32(0.9782114), np.float32(0.97616065), np.float32(0.97578), np.float32(0.9724147), np.float32(0.9707501), np.float32(0.9697197), np.float32(0.9620974), np.float32(0.9578851), np.float32(0.95897883), np.float32(0.95558065), np.float32(0.9454956), np.float32(0.9466211), np.float32(0.93388885), np.float32(0.9310958), np.float32(0.9346949), np.float32(0.9362572), np.float32(0.93786407), np.float32(0.94286484), np.float32(0.9456948), np.float32(0.9461077), np.float32(0.9520511), np.float32(0.9568046), np.float32(0.95320034), np.float32(0.954637), np.float32(0.956943), np.float32(0.96119696), np.float32(0.96032226), np.float32(0.9646762), np.float32(0.9647748), np.float32(0.9679984), np.float32(0.97058773), np.float32(0.9723662), np.float32(0.9716304), np.float32(0.97415394), np.float32(0.97312534), np.float32(0.9728961), np.float32(0.975112), np.float32(0.97422826), np.float32(0.9741788), np.float32(0.9739318), np.float32(0.9749347), np.float32(0.9752789), np.float32(0.9739733), np.float32(0.9733374), np.float32(0.9724678), np.float32(0.97188765), np.float32(0.9715532), np.float32(0.97132236), np.float32(0.9700177), np.float32(0.9693322), np.float32(0.97003144), np.float32(0.9703827), np.float32(0.9701459), np.float32(0.9725241), np.float32(0.972727), np.float32(0.9738995), np.float32(0.9757937), np.float32(0.9747542), np.float32(0.9767528), np.float32(0.97558844), np.float32(0.97489434), np.float32(0.9746878), np.float32(0.9735642), np.float32(0.97262686), np.float32(0.9726828), np.float32(0.9722081), np.float32(0.9736475), np.float32(0.9733696), np.float32(0.9727235), np.float32(0.9731502), np.float32(0.9728742), np.float32(0.9728142), np.float32(0.97435445), np.float32(0.9731406), np.float32(0.97290885), np.float32(0.9732195), np.float32(0.97468704), np.float32(0.97481614), np.float32(0.97460043), np.float32(0.9741266), np.float32(0.97359866), np.float32(0.9733016), np.float32(0.9720391), np.float32(0.97393996), np.float32(0.97305274), np.float32(0.9714125), np.float32(0.9732002), np.float32(0.9725602), np.float32(0.9737611), np.float32(0.97335005), np.float32(0.97185135), np.float32(0.9717693), np.float32(0.9719929), np.float32(0.9730232), np.float32(0.97437376), np.float32(0.97580326), np.float32(0.9761678), np.float32(0.9776474), np.float32(0.97876805), np.float32(0.978634), np.float32(0.9778838), np.float32(0.9781491), np.float32(0.9785609), np.float32(0.9784394), np.float32(0.9773825), np.float32(0.9774026), np.float32(0.9778031), np.float32(0.9763447), np.float32(0.9774653), np.float32(0.9779489), np.float32(0.9777574), np.float32(0.9776988), np.float32(0.9770597), np.float32(0.9772216), np.float32(0.9763808), np.float32(0.9764924), np.float32(0.97625923), np.float32(0.975522), np.float32(0.97438025), np.float32(0.9740251), np.float32(0.97459215), np.float32(0.97460073), np.float32(0.97366726), np.float32(0.9745891), np.float32(0.9750845), np.float32(0.9750531), np.float32(0.9744452), np.float32(0.97314703), np.float32(0.97153825), np.float32(0.9702453), np.float32(0.96846694), np.float32(0.9710608), np.float32(0.9706315), np.float32(0.96922743), np.float32(0.968387), np.float32(0.968419), np.float32(0.97054243), np.float32(0.9718872), np.float32(0.97351956), np.float32(0.97387314), np.float32(0.97377926), np.float32(0.972828), np.float32(0.97541773), np.float32(0.97610927), np.float32(0.97569543), np.float32(0.97604364), np.float32(0.974101), np.float32(0.9746448), np.float32(0.97468805), np.float32(0.9752356), np.float32(0.9764879), np.float32(0.9774349), np.float32(0.97822034), np.float32(0.97852635), np.float32(0.97715646), np.float32(0.9764266), np.float32(0.97666174), np.float32(0.9754167), np.float32(0.97577953), np.float32(0.97525996), np.float32(0.97187614), np.float32(0.9715101), np.float32(0.9701339), np.float32(0.967125), np.float32(0.9647829), np.float32(0.9642855), np.float32(0.9612149), np.float32(0.95947593), np.float32(0.9598848), np.float32(0.95847446), np.float32(0.96351296), np.float32(0.9650496), np.float32(0.9682809), np.float32(0.96960324), np.float32(0.97041726), np.float32(0.9708019), np.float32(0.97214556), np.float32(0.9724568), np.float32(0.973927), np.float32(0.9762481), np.float32(0.9763639), np.float32(0.9748795), np.float32(0.97561705), np.float32(0.97548455), np.float32(0.97527856), np.float32(0.97531193), np.float32(0.9745865), np.float32(0.9746523), np.float32(0.9753955), np.float32(0.9783361), np.float32(0.9762038), np.float32(0.9771731), np.float32(0.9750553), np.float32(0.97675186), np.float32(0.97458786), np.float32(0.9811359), np.float32(0.9802177), np.float32(0.9818463), np.float32(0.97501284), np.float32(0.97544587), np.float32(0.9739386), np.float32(0.9700107), np.float32(0.9700791), np.float32(0.96854603), np.float32(0.96739197), np.float32(0.9809374), np.float32(0.9729974), np.float32(0.9713428), np.float32(0.9716107), np.float32(0.97481674), np.float32(0.97699964), np.float32(0.9789275), np.float32(0.9785686), np.float32(0.9777815), np.float32(0.9791256), np.float32(0.97913796), np.float32(0.97919077), np.float32(0.97965676), np.float32(0.97934955), np.float32(0.97996145), np.float32(0.9795187), np.float32(0.979914), np.float32(0.9796913), np.float32(0.9801112), np.float32(0.97842866), np.float32(0.977734), np.float32(0.97653186), np.float32(0.9778836), np.float32(0.9773566), np.float32(0.97298163), np.float32(0.9691076), np.float32(0.96872663), np.float32(0.967879), np.float32(0.96691686), np.float32(0.9669008), np.float32(0.9669143), np.float32(0.96627766), np.float32(0.9648856), np.float32(0.9638191), np.float32(0.96289134), np.float32(0.96216625), np.float32(0.9593366), np.float32(0.95911175), np.float32(0.95750964), np.float32(0.9551535), np.float32(0.9552331), np.float32(0.95985276), np.float32(0.95873344), np.float32(0.9617032), np.float32(0.9607971), np.float32(0.96248704), np.float32(0.9635699), np.float32(0.96651924), np.float32(0.96599734), np.float32(0.9653876), np.float32(0.9701816), np.float32(0.9705861), np.float32(0.97161365), np.float32(0.9726139), np.float32(0.9728185), np.float32(0.9734205), np.float32(0.97433937), np.float32(0.97464263), np.float32(0.9736163), np.float32(0.9741338), np.float32(0.97479033), np.float32(0.9759957), np.float32(0.9761277), np.float32(0.9777574), np.float32(0.9784104), np.float32(0.9798012), np.float32(0.9805407), np.float32(0.9803382), np.float32(0.9805727), np.float32(0.98102176), np.float32(0.98032707), np.float32(0.9792712), np.float32(0.9774712), np.float32(0.97793645), np.float32(0.9786931), np.float32(0.97776586), np.float32(0.9778792), np.float32(0.978011), np.float32(0.9780556), np.float32(0.9772044), np.float32(0.9764583), np.float32(0.9765548), np.float32(0.97779703), np.float32(0.97802323), np.float32(0.978726), np.float32(0.9792555), np.float32(0.97989905), np.float32(0.98073673), np.float32(0.9809084), np.float32(0.9809124), np.float32(0.98091274), np.float32(0.98111284), np.float32(0.9819764), np.float32(0.9824829), np.float32(0.9831434), np.float32(0.9836565), np.float32(0.98414075), np.float32(0.984624), np.float32(0.984672), np.float32(0.98452246), np.float32(0.9852115), np.float32(0.9857259), np.float32(0.9857357), np.float32(0.9855576), np.float32(0.9858803), np.float32(0.98546416), np.float32(0.9853742), np.float32(0.9848259), np.float32(0.985076), np.float32(0.9846576), np.float32(0.9844757), np.float32(0.9840052), np.float32(0.98432183), np.float32(0.98419917), np.float32(0.9842876), np.float32(0.9842547), np.float32(0.9838346), np.float32(0.9833424), np.float32(0.9839123), np.float32(0.98360413), np.float32(0.984263), np.float32(0.98380524), np.float32(0.98334736), np.float32(0.9837103), np.float32(0.98362166), np.float32(0.983182), np.float32(0.98245746), np.float32(0.98343635), np.float32(0.9831345), np.float32(0.9835218), np.float32(0.9838358), np.float32(0.984203), np.float32(0.9845771), np.float32(0.9845589), np.float32(0.9842683), np.float32(0.9852196), np.float32(0.98393536), np.float32(0.9849732), np.float32(0.98429847), np.float32(0.9839765), np.float32(0.9846832), np.float32(0.98435414), np.float32(0.9831671), np.float32(0.9842206), np.float32(0.98283666), np.float32(0.9812293), np.float32(0.9802972), np.float32(0.980569), np.float32(0.97964096), np.float32(0.9784323), np.float32(0.97809565), np.float32(0.9764688), np.float32(0.97707295), np.float32(0.97806656), np.float32(0.98034865), np.float32(0.98051846), np.float32(0.98168004), np.float32(0.981356), np.float32(0.9811344), np.float32(0.9798764), np.float32(0.9806337), np.float32(0.97899604), np.float32(0.9785251), np.float32(0.9772166), np.float32(0.97376597), np.float32(0.97278666), np.float32(0.9712692), np.float32(0.97151744), np.float32(0.9725628), np.float32(0.97426426), np.float32(0.9751897), np.float32(0.97535616), np.float32(0.97737986), np.float32(0.9783845), np.float32(0.97922724), np.float32(0.97931594), np.float32(0.9799968), np.float32(0.9792388), np.float32(0.97930473), np.float32(0.97964406), np.float32(0.9793195), np.float32(0.9789676), np.float32(0.97948384), np.float32(0.97880447), np.float32(0.9776554), np.float32(0.97848445), np.float32(0.9793173), np.float32(0.9791545), np.float32(0.9788471), np.float32(0.97875255), np.float32(0.97911686), np.float32(0.9795726), np.float32(0.97945887), np.float32(0.97938913), np.float32(0.9798686), np.float32(0.97973686), np.float32(0.9810754), np.float32(0.98033315), np.float32(0.98063695), np.float32(0.98122406), np.float32(0.98117065), np.float32(0.9816809), np.float32(0.98216355), np.float32(0.9814192), np.float32(0.98169935), np.float32(0.98246104), np.float32(0.98140085), np.float32(0.98134905), np.float32(0.9820872), np.float32(0.9816482), np.float32(0.9804495), np.float32(0.98041326), np.float32(0.980261), np.float32(0.98032117), np.float32(0.9803243), np.float32(0.979939), np.float32(0.98056215), np.float32(0.9810807), np.float32(0.9815363), np.float32(0.9810409), np.float32(0.9813844), np.float32(0.9810755), np.float32(0.98113936), np.float32(0.9810037), np.float32(0.9810315), np.float32(0.9806629), np.float32(0.9803555), np.float32(0.9803036), np.float32(0.9809746), np.float32(0.98017454), np.float32(0.9798064), np.float32(0.9797192), np.float32(0.97989917), np.float32(0.9799265), np.float32(0.98120075), np.float32(0.9807014), np.float32(0.9818029), np.float32(0.9816073), np.float32(0.9808672), np.float32(0.9810277), np.float32(0.98213357), np.float32(0.9818751), np.float32(0.9816596), np.float32(0.9818345), np.float32(0.98137957), np.float32(0.98175186), np.float32(0.98152554), np.float32(0.98135763), np.float32(0.9817083), np.float32(0.98138094), np.float32(0.9809126), np.float32(0.98144585), np.float32(0.980956), np.float32(0.9805878), np.float32(0.9805495), np.float32(0.98049647), np.float32(0.97960573), np.float32(0.9793763), np.float32(0.97947127), np.float32(0.9794741), np.float32(0.97921914), np.float32(0.98009723), np.float32(0.9795727), np.float32(0.9797794), np.float32(0.9795855), np.float32(0.97915924), np.float32(0.9787369), np.float32(0.97967565), np.float32(0.98007584), np.float32(0.9794337), np.float32(0.97849566), np.float32(0.9794318), np.float32(0.97915614), np.float32(0.979536), np.float32(0.9792245), np.float32(0.97943455), np.float32(0.9801441), np.float32(0.98043764), np.float32(0.98047584), np.float32(0.9807061), np.float32(0.98119926), np.float32(0.98088926), np.float32(0.98047215), np.float32(0.9802376), np.float32(0.9799887), np.float32(0.9788903), np.float32(0.97981113), np.float32(0.97981346), np.float32(0.9803324), np.float32(0.9803451), np.float32(0.9806762), np.float32(0.98036903), np.float32(0.97988015), np.float32(0.9805084), np.float32(0.9806455), np.float32(0.98079866), np.float32(0.980293), np.float32(0.9785216), np.float32(0.9815455), np.float32(0.9776464), np.float32(0.97674584), np.float32(0.9781426), np.float32(0.97824234), np.float32(0.97788197), np.float32(0.97798127), np.float32(0.9779579), np.float32(0.97815084), np.float32(0.9783562), np.float32(0.9786885), np.float32(0.97939235), np.float32(0.9783452), np.float32(0.97782636)], 'MASSYTMLEEVKSPILAPQPAAIKAAGIFIPHPSQATAPRSEPDEPAVLECQLHELSMGPNPLTGIPTFPNQQAHREHILLHMAAVFRNWARMGYTEGISGHISVRDPEYPDCIWMNPIGKHFGLMNASDMVCLEIDTGKIVGGNRTRPVNAPGYHIHSQIHKARPDVHSICHAHTIAGRAWSAFGKPLDMLHQDICDLYNSIAVDSSYGGIVTAAEEGQRIASVLGKHSKAAILLNHGLLTVGSTVDEASFLFGLLDRSCEIQLRVEAACAGNPELKKKFVPDEMALFNFRMAGEKNWLYAEAQPDIEYEIEMAGEKIKQGLGKMKVDQK': [np.float32(0.90798724), np.float32(0.92205465), np.float32(0.9136293), np.float32(0.9111876), np.float32(0.90110004), np.float32(0.8938512), np.float32(0.89495564), np.float32(0.8931853), np.float32(0.88937515), np.float32(0.8998503), np.float32(0.892686), np.float32(0.8712141), np.float32(0.89860916), np.float32(0.8475767), np.float32(0.8515647), np.float32(0.83685505), np.float32(0.76553917), np.float32(0.8586162), np.float32(0.864308), np.float32(0.8415509), np.float32(0.8424066), np.float32(0.91143626), np.float32(0.9199275), np.float32(0.9285452), np.float32(0.9295378), np.float32(0.936118), np.float32(0.93503535), np.float32(0.921564), np.float32(0.9211382), np.float32(0.9228871), np.float32(0.9247762), np.float32(0.9311459), np.float32(0.9027359), np.float32(0.8872882), np.float32(0.8693357), np.float32(0.8775603), np.float32(0.8713881), np.float32(0.8632482), np.float32(0.86149585), np.float32(0.82518613), np.float32(0.8132127), np.float32(0.7987575), np.float32(0.78631663), np.float32(0.7927592), np.float32(0.7605449), np.float32(0.7719684), np.float32(0.7618093), np.float32(0.754096), np.float32(0.7223037), np.float32(0.72340447), np.float32(0.7210289), np.float32(0.7044786), np.float32(0.63652116), np.float32(0.640449), np.float32(0.6277056), np.float32(0.5812519), np.float32(0.5622709), np.float32(0.51061106), np.float32(0.41535848), np.float32(0.51562643), np.float32(0.5424583), np.float32(0.5796617), np.float32(0.5767318), np.float32(0.5712094), np.float32(0.5385804), np.float32(0.49368677), np.float32(0.4416951), np.float32(0.3521126), np.float32(0.30644786), np.float32(0.2884626), np.float32(0.24052137), np.float32(0.17275213), np.float32(0.15310504), np.float32(0.12056364), np.float32(0.11514882), np.float32(0.09888413), np.float32(0.09442227), np.float32(0.09078215), np.float32(0.07338322), np.float32(0.062221337), np.float32(0.053871233), np.float32(0.054906044), np.float32(0.050036944), np.float32(0.044237874), np.float32(0.045949344), np.float32(0.039973266), np.float32(0.041636802), np.float32(0.03853913), np.float32(0.03930417), np.float32(0.04068104), np.float32(0.040309325), np.float32(0.041410018), np.float32(0.04395343), np.float32(0.04365363), np.float32(0.052498486), np.float32(0.05725001), np.float32(0.071189865), np.float32(0.09859643), np.float32(0.09842387), np.float32(0.100314125), np.float32(0.10391462), np.float32(0.08311113), np.float32(0.084718876), np.float32(0.071135886), np.float32(0.057874896), np.float32(0.058841776), np.float32(0.05247271), np.float32(0.05504534), np.float32(0.05030535), np.float32(0.04761227), np.float32(0.049457155), np.float32(0.050682116), np.float32(0.04471528), np.float32(0.042886633), np.float32(0.039224647), np.float32(0.04552069), np.float32(0.042390045), np.float32(0.044642054), np.float32(0.03771078), np.float32(0.03318221), np.float32(0.027133858), np.float32(0.023113681), np.float32(0.022427395), np.float32(0.021741861), np.float32(0.019458031), np.float32(0.021715397), np.float32(0.022988083), np.float32(0.02436781), np.float32(0.026674801), np.float32(0.027734488), np.float32(0.028140211), np.float32(0.031639833), np.float32(0.034879323), np.float32(0.038743548), np.float32(0.042235088), np.float32(0.05206954), np.float32(0.061567932), np.float32(0.07068872), np.float32(0.07377275), np.float32(0.09006511), np.float32(0.08648301), np.float32(0.09940315), np.float32(0.09168315), np.float32(0.09646605), np.float32(0.110933915), np.float32(0.10232363), np.float32(0.114171356), np.float32(0.13215686), np.float32(0.1385329), np.float32(0.12441613), np.float32(0.11947991), np.float32(0.14148395), np.float32(0.12029498), np.float32(0.11855451), np.float32(0.10504599), np.float32(0.09932074), np.float32(0.07602303), np.float32(0.0712072), np.float32(0.059564482), np.float32(0.048594564), np.float32(0.04394503), np.float32(0.039365724), np.float32(0.035734326), np.float32(0.033631828), np.float32(0.033721145), np.float32(0.03205849), np.float32(0.03065921), np.float32(0.032064214), np.float32(0.034833934), np.float32(0.035643023), np.float32(0.034337252), np.float32(0.03643975), np.float32(0.03925348), np.float32(0.03953933), np.float32(0.03921846), np.float32(0.037312265), np.float32(0.039447762), np.float32(0.036417536), np.float32(0.037372198), np.float32(0.035089627), np.float32(0.037830442), np.float32(0.035786774), np.float32(0.039218746), np.float32(0.043267727), np.float32(0.039526377), np.float32(0.038166434), np.float32(0.045838643), np.float32(0.045185577), np.float32(0.039576326), np.float32(0.04247778), np.float32(0.043820404), np.float32(0.041628554), np.float32(0.038607568), np.float32(0.03885496), np.float32(0.04350102), np.float32(0.042321805), np.float32(0.04209682), np.float32(0.04246522), np.float32(0.04129845), np.float32(0.0343348), np.float32(0.035517704), np.float32(0.035566237), np.float32(0.03410116), np.float32(0.033233717), np.float32(0.033220254), np.float32(0.037018295), np.float32(0.034478374), np.float32(0.033366032), np.float32(0.03726242), np.float32(0.037349425), np.float32(0.032646477), np.float32(0.033847794), np.float32(0.03733195), np.float32(0.035737783), np.float32(0.033550426), np.float32(0.03757617), np.float32(0.0434085), np.float32(0.04838175), np.float32(0.049389686), np.float32(0.054732896), np.float32(0.0455741), np.float32(0.04178904), np.float32(0.03679097), np.float32(0.034895074), np.float32(0.03238397), np.float32(0.03385382), np.float32(0.035288602), np.float32(0.035431013), np.float32(0.032825712), np.float32(0.028475435), np.float32(0.028851546), np.float32(0.028282575), np.float32(0.026550662), np.float32(0.025080452), np.float32(0.02563052), np.float32(0.025359713), np.float32(0.024911465), np.float32(0.024967726), np.float32(0.027029596), np.float32(0.02524006), np.float32(0.022065325), np.float32(0.020697247), np.float32(0.019959373), np.float32(0.020835977), np.float32(0.022159964), np.float32(0.022506699), np.float32(0.025442384), np.float32(0.0291532), np.float32(0.03423116), np.float32(0.032749463), np.float32(0.03288231), np.float32(0.031895448), np.float32(0.03303791), np.float32(0.035595), np.float32(0.0374361), np.float32(0.038214844), np.float32(0.04085515), np.float32(0.03993425), np.float32(0.040754072), np.float32(0.041749973), np.float32(0.0433602), np.float32(0.04736085), np.float32(0.049243152), np.float32(0.055502377), np.float32(0.0639174), np.float32(0.06688613), np.float32(0.075180165), np.float32(0.08850451), np.float32(0.106289856), np.float32(0.11212279), np.float32(0.103558436), np.float32(0.10840218), np.float32(0.10560692), np.float32(0.11607911), np.float32(0.108782694), np.float32(0.11595657), np.float32(0.11345279), np.float32(0.11631239), np.float32(0.11660993), np.float32(0.12111602), np.float32(0.12166597), np.float32(0.11939034), np.float32(0.12637813), np.float32(0.12795192), np.float32(0.12618405), np.float32(0.12970465), np.float32(0.12756716), np.float32(0.110490456), np.float32(0.10026441), np.float32(0.10069338), np.float32(0.09570747), np.float32(0.09051227), np.float32(0.08721057), np.float32(0.08765492), np.float32(0.09904124), np.float32(0.09983314), np.float32(0.09152477), np.float32(0.09337753), np.float32(0.099053174), np.float32(0.10556857), np.float32(0.1018081), np.float32(0.11692128), np.float32(0.12686634), np.float32(0.1395299), np.float32(0.13564824), np.float32(0.14676988), np.float32(0.16157523), np.float32(0.15371299), np.float32(0.16957295), np.float32(0.17998819), np.float32(0.1817123), np.float32(0.19106126), np.float32(0.2035266), np.float32(0.23230214), np.float32(0.25457203), np.float32(0.27953905), np.float32(0.29985356), np.float32(0.31995165), np.float32(0.32180345), np.float32(0.3285105), np.float32(0.35981476), np.float32(0.42084423), np.float32(0.43507063), np.float32(0.4836821), np.float32(0.51517975), np.float32(0.54115546), np.float32(0.54587114), np.float32(0.5736644), np.float32(0.5541603), np.float32(0.5497127), np.float32(0.51642597)], 'MGRSQICSALAILALFFFSSALADDVVVLTEENFDKEIGHDRAALVEFYAPWCGHCKKLAPEYEKLGASFKKAKSVLIGKIDCDEHKSVCSKYGVQGYPTIQWFPKGSLEPKKYEGARSAEGLAEYVNSEAGTNVKIASIPSSVVVLSSDNFDEIVLDETKDVLVEFYAPWCGHCKSLAPIYEKVATAFRQEEDVVIANLDADNHKDLAEKYGVSGYPTLKFFPKGNKAGEDYDGGRDTDDFVNFINEKCGTSRDSKGQFTSKAGIIESLDTLVKEFVSATNEEKKAVYSKMEDEAGKLKGSSARYGKIYLKAAKSSMVKGADYANNEIQRLERMLAKSISPTKADEFTLKKNILVTFA': [np.float32(0.90471435), np.float32(0.92833894), np.float32(0.9418725), np.float32(0.95456845), np.float32(0.9587503), np.float32(0.9615594), np.float32(0.96617347), np.float32(0.9642611), np.float32(0.95552504), np.float32(0.9489896), np.float32(0.95033866), np.float32(0.95495874), np.float32(0.95983243), np.float32(0.94443214), np.float32(0.94961226), np.float32(0.9335606), np.float32(0.91490024), np.float32(0.8677554), np.float32(0.8756124), np.float32(0.8746075), np.float32(0.847857), np.float32(0.7115293), np.float32(0.61999583), np.float32(0.641022), np.float32(0.64840025), np.float32(0.6185408), np.float32(0.62418365), np.float32(0.57055706), np.float32(0.5398346), np.float32(0.46394444), np.float32(0.4378113), np.float32(0.37526548), np.float32(0.3437439), np.float32(0.24247853), np.float32(0.20275812), np.float32(0.19837677), np.float32(0.16280672), np.float32(0.14956819), np.float32(0.14801028), np.float32(0.15060258), np.float32(0.14822416), np.float32(0.13891439), np.float32(0.14781693), np.float32(0.15142183), np.float32(0.13111497), np.float32(0.13403948), np.float32(0.15114492), np.float32(0.13518882), np.float32(0.11763423), np.float32(0.119508654), np.float32(0.127763), np.float32(0.11326593), np.float32(0.115500115), np.float32(0.12705263), np.float32(0.11790483), np.float32(0.11591194), np.float32(0.12382888), np.float32(0.1266166), np.float32(0.12602326), np.float32(0.13294841), np.float32(0.14577743), np.float32(0.1465671), np.float32(0.1491434), np.float32(0.14679365), np.float32(0.14563753), np.float32(0.14869858), np.float32(0.14366843), np.float32(0.13649791), np.float32(0.14175037), np.float32(0.12916242), np.float32(0.11669951), np.float32(0.12027136), np.float32(0.12222255), np.float32(0.11971337), np.float32(0.111590505), np.float32(0.11900812), np.float32(0.10181955), np.float32(0.09205687), np.float32(0.09443761), np.float32(0.09267864), np.float32(0.0922233), np.float32(0.08485936), np.float32(0.08686261), np.float32(0.07617668), np.float32(0.07093677), np.float32(0.08383107), np.float32(0.0708881), np.float32(0.071194075), np.float32(0.073621385), np.float32(0.074304774), np.float32(0.07854431), np.float32(0.0814215), np.float32(0.075512506), np.float32(0.09014197), np.float32(0.098647825), np.float32(0.09645671), np.float32(0.08376112), np.float32(0.084835716), np.float32(0.09015143), np.float32(0.088067), np.float32(0.09149619), np.float32(0.10447541), np.float32(0.11888003), np.float32(0.1315), np.float32(0.121730864), np.float32(0.1167315), np.float32(0.13348524), np.float32(0.12897064), np.float32(0.12793803), np.float32(0.1382205), np.float32(0.14432773), np.float32(0.14806181), np.float32(0.14341828), np.float32(0.15874599), np.float32(0.14370798), np.float32(0.15358004), np.float32(0.17566371), np.float32(0.18736628), np.float32(0.19327493), np.float32(0.20367521), np.float32(0.20531012), np.float32(0.20969625), np.float32(0.21812369), np.float32(0.22048287), np.float32(0.20337467), np.float32(0.1741692), np.float32(0.20674731), np.float32(0.18844946), np.float32(0.16589437), np.float32(0.18358605), np.float32(0.15611194), np.float32(0.14838311), np.float32(0.15443814), np.float32(0.11925825), np.float32(0.099986866), np.float32(0.08068295), np.float32(0.071589015), np.float32(0.057036754), np.float32(0.060896337), np.float32(0.06749509), np.float32(0.053193536), np.float32(0.044676322), np.float32(0.041949455), np.float32(0.034269582), np.float32(0.027564466), np.float32(0.025682118), np.float32(0.025606738), np.float32(0.033021376), np.float32(0.030187786), np.float32(0.03324629), np.float32(0.038258385), np.float32(0.038406722), np.float32(0.04028811), np.float32(0.037997697), np.float32(0.039427105), np.float32(0.037749827), np.float32(0.03900557), np.float32(0.04284374), np.float32(0.045853775), np.float32(0.04656711), np.float32(0.047901943), np.float32(0.050441172), np.float32(0.047170512), np.float32(0.04307417), np.float32(0.048544455), np.float32(0.04834025), np.float32(0.04088877), np.float32(0.04205424), np.float32(0.048180968), np.float32(0.047117744), np.float32(0.04042869), np.float32(0.04016933), np.float32(0.041025553), np.float32(0.033706684), np.float32(0.028321316), np.float32(0.03365263), np.float32(0.03556996), np.float32(0.034010764), np.float32(0.03573691), np.float32(0.046626393), np.float32(0.054019924), np.float32(0.06132748), np.float32(0.062884346), np.float32(0.062586024), np.float32(0.064736515), np.float32(0.05853626), np.float32(0.05444902), np.float32(0.05431968), np.float32(0.04507445), np.float32(0.04490926), np.float32(0.05019564), np.float32(0.060309816), np.float32(0.059415773), np.float32(0.065118834), np.float32(0.08141015), np.float32(0.092098266), np.float32(0.08756197), np.float32(0.12178266), np.float32(0.14847781), np.float32(0.14521128), np.float32(0.14979433), np.float32(0.1717165), np.float32(0.17254639), np.float32(0.14529279), np.float32(0.14128095), np.float32(0.13813192), np.float32(0.12250199), np.float32(0.13836865), np.float32(0.14289434), np.float32(0.17043336), np.float32(0.17027283), np.float32(0.15034518), np.float32(0.16054082), np.float32(0.1515267), np.float32(0.16870403), np.float32(0.15927857), np.float32(0.15918173), np.float32(0.17390463), np.float32(0.19404717), np.float32(0.20438035), np.float32(0.21897367), np.float32(0.25469446), np.float32(0.2945343), np.float32(0.28501043), np.float32(0.27020952), np.float32(0.2877256), np.float32(0.28071216), np.float32(0.28985986), np.float32(0.30993184), np.float32(0.32233253), np.float32(0.31058493), np.float32(0.3085875), np.float32(0.3576017), np.float32(0.34698197), np.float32(0.35978952), np.float32(0.41479573), np.float32(0.4538796), np.float32(0.40191394), np.float32(0.37308496), np.float32(0.3816294), np.float32(0.31282997), np.float32(0.2772074), np.float32(0.2660053), np.float32(0.25064275), np.float32(0.234264), np.float32(0.23048392), np.float32(0.22424161), np.float32(0.266608), np.float32(0.24030177), np.float32(0.22698814), np.float32(0.22263452), np.float32(0.228851), np.float32(0.21965595), np.float32(0.23273528), np.float32(0.2531374), np.float32(0.22757293), np.float32(0.22318281), np.float32(0.22536185), np.float32(0.20515761), np.float32(0.20365176), np.float32(0.17327508), np.float32(0.16528474), np.float32(0.1517204), np.float32(0.14999308), np.float32(0.15517034), np.float32(0.15080424), np.float32(0.12464523), np.float32(0.1169036), np.float32(0.110732466), np.float32(0.094191045), np.float32(0.09959776), np.float32(0.09962558), np.float32(0.11503178), np.float32(0.12479889), np.float32(0.12809384), np.float32(0.11955306), np.float32(0.109508924), np.float32(0.10975939), np.float32(0.14157115), np.float32(0.14967364), np.float32(0.14565171), np.float32(0.15892215), np.float32(0.18129873), np.float32(0.18246557), np.float32(0.18961369), np.float32(0.22427936), np.float32(0.29931048), np.float32(0.2877941), np.float32(0.29975966), np.float32(0.33581543), np.float32(0.34467134), np.float32(0.3466589), np.float32(0.33128855), np.float32(0.34894568), np.float32(0.33240414), np.float32(0.3402732), np.float32(0.3614954), np.float32(0.35436237), np.float32(0.34224525), np.float32(0.33724755), np.float32(0.3514583), np.float32(0.3525661), np.float32(0.3437569), np.float32(0.34195685), np.float32(0.3390605), np.float32(0.3302231), np.float32(0.33916798), np.float32(0.33992198), np.float32(0.35498205), np.float32(0.3762139), np.float32(0.34011868), np.float32(0.34558597), np.float32(0.32952616), np.float32(0.32069495), np.float32(0.33679613), np.float32(0.34493586), np.float32(0.32168597), np.float32(0.23996851), np.float32(0.21880205), np.float32(0.21839114), np.float32(0.20083435), np.float32(0.2025815), np.float32(0.21647064), np.float32(0.21848384), np.float32(0.2003265), np.float32(0.22019054), np.float32(0.23415054), np.float32(0.23212712), np.float32(0.20813444), np.float32(0.2178341), np.float32(0.20749317), np.float32(0.20658702), np.float32(0.21649872), np.float32(0.23405375), np.float32(0.2621483), np.float32(0.26340792), np.float32(0.30056772), np.float32(0.31090388), np.float32(0.30371788), np.float32(0.29520035), np.float32(0.29820558), np.float32(0.30391052), np.float32(0.28431445), np.float32(0.29221418), np.float32(0.32408038), np.float32(0.3371831), np.float32(0.33807552), np.float32(0.38972992), np.float32(0.4455955), np.float32(0.4646042), np.float32(0.4451996), np.float32(0.4477002), np.float32(0.44888344), np.float32(0.43045583), np.float32(0.4259273), np.float32(0.4481727), np.float32(0.3926885), np.float32(0.45624593), np.float32(0.0026517666)], 'MPAVPIYVKGGVWSTVEDEILRAAVQRYGTHAWNKVASLLPRKSGKQCRARWEESVRPTRQGAWTAAEDATLAALARGGPQWRSVGAALGRPAAACAARWAELTGDQAVAGPAAGERIPGAEGLPAVPEEDEREMVAEARARLASTQGKKAARRARERQVEESRRVARLQKRRALLQAGVNSALPLPRAVRGQLDPNADVLYELAPAEGVFETANEAARDRAAREAYERQIEARGKRTARKQSRAPARAPATEQPALQVRRAIPRPPLELPVPEALLKNSAAPTAAVRRALARLWQGLPAAKNDFDVAPESEDEQPSGSADAAVQSTDMEVLLPWEPPLRQDLPPPPPPPPGLLAEHYRALAAAAAGGPACYDTPDVLRQREAIERALAAEPSPAMLHPQCELPRLPSLDALRAAAQPRPQRRLAAHAATDAGSRLLAYELLPDLATKQREYYVRYTAYELERTAVATRVRRLTAGR': [np.float32(0.26073828), np.float32(0.26220706), np.float32(0.25125003), np.float32(0.29462278), np.float32(0.3150261), np.float32(0.29158762), np.float32(0.23130707), np.float32(0.24434134), np.float32(0.18096617), np.float32(0.17117122), np.float32(0.15677986), np.float32(0.14601012), np.float32(0.113581866), np.float32(0.086670995), np.float32(0.086624734), np.float32(0.08990463), np.float32(0.09476246), np.float32(0.10103025), np.float32(0.11139702), np.float32(0.11650992), np.float32(0.1178858), np.float32(0.10424284), np.float32(0.103612594), np.float32(0.11403949), np.float32(0.09980473), np.float32(0.10028749), np.float32(0.10669932), np.float32(0.10502873), np.float32(0.10725184), np.float32(0.11751184), np.float32(0.15016003), np.float32(0.15845539), np.float32(0.16923814), np.float32(0.19489984), np.float32(0.2351305), np.float32(0.24445157), np.float32(0.27079338), np.float32(0.3108331), np.float32(0.33054233), np.float32(0.33115977), np.float32(0.32434732), np.float32(0.33364886), np.float32(0.3589097), np.float32(0.29959923), np.float32(0.33258575), np.float32(0.4187345), np.float32(0.45546433), np.float32(0.46486232), np.float32(0.50119185), np.float32(0.5087096), np.float32(0.51720726), np.float32(0.54259455), np.float32(0.55691606), np.float32(0.55614674), np.float32(0.51310366), np.float32(0.48110896), np.float32(0.50867385), np.float32(0.5614321), np.float32(0.4903063), np.float32(0.49523002), np.float32(0.5098105), np.float32(0.49116737), np.float32(0.4641388), np.float32(0.48155323), np.float32(0.49647298), np.float32(0.5222732), np.float32(0.49470186), np.float32(0.52118653), np.float32(0.5297836), np.float32(0.5592147), np.float32(0.5631166), np.float32(0.5858603), np.float32(0.64399976), np.float32(0.66005063), np.float32(0.64978683), np.float32(0.67989427), np.float32(0.6770147), np.float32(0.67795455), np.float32(0.6828206), np.float32(0.6979647), np.float32(0.75529116), np.float32(0.7978441), np.float32(0.8255616), np.float32(0.8489217), np.float32(0.86325926), np.float32(0.85431015), np.float32(0.89419854), np.float32(0.88392895), np.float32(0.88531756), np.float32(0.8850003), np.float32(0.8979287), np.float32(0.8954824), np.float32(0.8389566), np.float32(0.8285918), np.float32(0.8391628), np.float32(0.88073987), np.float32(0.88438815), np.float32(0.89613676), np.float32(0.91431195), np.float32(0.90662247), np.float32(0.91133064), np.float32(0.90658575), np.float32(0.9250287), np.float32(0.9113164), np.float32(0.91530716), np.float32(0.92203325), np.float32(0.9338615), np.float32(0.93508583), np.float32(0.94889325), np.float32(0.95672405), np.float32(0.963508), np.float32(0.96506596), np.float32(0.9702565), np.float32(0.97029066), np.float32(0.9722262), np.float32(0.97353894), np.float32(0.97512496), np.float32(0.97680783), np.float32(0.97614664), np.float32(0.97605735), np.float32(0.97377914), np.float32(0.9678563), np.float32(0.9629396), np.float32(0.95937115), np.float32(0.95172924), np.float32(0.9417169), np.float32(0.9296861), np.float32(0.9207178), np.float32(0.91312855), np.float32(0.9031234), np.float32(0.8950494), np.float32(0.87980783), np.float32(0.8612115), np.float32(0.8423487), np.float32(0.80152184), np.float32(0.7819316), np.float32(0.7345136), np.float32(0.7267091), np.float32(0.70225984), np.float32(0.70196897), np.float32(0.6898202), np.float32(0.6903646), np.float32(0.6724124), np.float32(0.674687), np.float32(0.68696314), np.float32(0.6876489), np.float32(0.6895856), np.float32(0.68403673), np.float32(0.68737066), np.float32(0.68604606), np.float32(0.684284), np.float32(0.69170946), np.float32(0.6977135), np.float32(0.6995287), np.float32(0.6945693), np.float32(0.6942599), np.float32(0.69353074), np.float32(0.6834971), np.float32(0.6907159), np.float32(0.68308586), np.float32(0.68032676), np.float32(0.6667651), np.float32(0.65135), np.float32(0.6359992), np.float32(0.6321409), np.float32(0.63699675), np.float32(0.64628494), np.float32(0.6426947), np.float32(0.6363245), np.float32(0.64476025), np.float32(0.63870144), np.float32(0.6419549), np.float32(0.64251035), np.float32(0.638064), np.float32(0.6456875), np.float32(0.65833795), np.float32(0.6697963), np.float32(0.66806024), np.float32(0.6751771), np.float32(0.6972983), np.float32(0.71545845), np.float32(0.7238012), np.float32(0.7352032), np.float32(0.73282635), np.float32(0.75848025), np.float32(0.7904403), np.float32(0.79318166), np.float32(0.798184), np.float32(0.78847253), np.float32(0.78212965), np.float32(0.7762723), np.float32(0.79395074), np.float32(0.78851426), np.float32(0.7594039), np.float32(0.76391625), np.float32(0.7562708), np.float32(0.75272816), np.float32(0.7390327), np.float32(0.7350471), np.float32(0.7456179), np.float32(0.7451046), np.float32(0.7555639), np.float32(0.7511953), np.float32(0.73612076), np.float32(0.72266954), np.float32(0.6605806), np.float32(0.62636214), np.float32(0.64039207), np.float32(0.622189), np.float32(0.6065667), np.float32(0.57557005), np.float32(0.54253745), np.float32(0.56121796), np.float32(0.56955934), np.float32(0.56323344), np.float32(0.56830597), np.float32(0.5663344), np.float32(0.6207092), np.float32(0.61256886), np.float32(0.57993895), np.float32(0.5814159), np.float32(0.58100283), np.float32(0.571122), np.float32(0.58473045), np.float32(0.6060798), np.float32(0.6205575), np.float32(0.6447706), np.float32(0.673461), np.float32(0.68280226), np.float32(0.70796007), np.float32(0.7196357), np.float32(0.7369475), np.float32(0.77374077), np.float32(0.7927178), np.float32(0.8002703), np.float32(0.81233114), np.float32(0.8222314), np.float32(0.83888614), np.float32(0.8663322), np.float32(0.8926082), np.float32(0.9050533), np.float32(0.91967374), np.float32(0.93107635), np.float32(0.9393006), np.float32(0.9480459), np.float32(0.9563016), np.float32(0.96116984), np.float32(0.9669281), np.float32(0.9695216), np.float32(0.97266), np.float32(0.9733612), np.float32(0.97261715), np.float32(0.97183424), np.float32(0.9713656), np.float32(0.9721665), np.float32(0.9722096), np.float32(0.97334236), np.float32(0.9732852), np.float32(0.9723121), np.float32(0.97047865), np.float32(0.9648149), np.float32(0.9628488), np.float32(0.96139455), np.float32(0.95700747), np.float32(0.9508734), np.float32(0.9492685), np.float32(0.9502433), np.float32(0.94859105), np.float32(0.941636), np.float32(0.9387881), np.float32(0.9328399), np.float32(0.9170408), np.float32(0.9086413), np.float32(0.90175605), np.float32(0.88989496), np.float32(0.8719792), np.float32(0.8525187), np.float32(0.8576212), np.float32(0.8344025), np.float32(0.83397204), np.float32(0.81589705), np.float32(0.8340423), np.float32(0.85172), np.float32(0.86719924), np.float32(0.880053), np.float32(0.8808235), np.float32(0.8739739), np.float32(0.8586515), np.float32(0.84859306), np.float32(0.8243261), np.float32(0.81042963), np.float32(0.80168444), np.float32(0.79703087), np.float32(0.8114525), np.float32(0.82111037), np.float32(0.83004975), np.float32(0.84271544), np.float32(0.84578377), np.float32(0.86398107), np.float32(0.8695283), np.float32(0.88409424), np.float32(0.9023512), np.float32(0.9290824), np.float32(0.9378479), np.float32(0.94234836), np.float32(0.94378865), np.float32(0.95083064), np.float32(0.9535436), np.float32(0.9570665), np.float32(0.9628435), np.float32(0.9661806), np.float32(0.9687092), np.float32(0.97058), np.float32(0.9731333), np.float32(0.9744183), np.float32(0.97456974), np.float32(0.9769132), np.float32(0.97668356), np.float32(0.9775284), np.float32(0.9750446), np.float32(0.9732036), np.float32(0.97119707), np.float32(0.96594596), np.float32(0.9620611), np.float32(0.96045554), np.float32(0.95790696), np.float32(0.9566458), np.float32(0.9569497), np.float32(0.95815974), np.float32(0.9588642), np.float32(0.95868295), np.float32(0.9607125), np.float32(0.9582324), np.float32(0.95827836), np.float32(0.95706165), np.float32(0.96235967), np.float32(0.9589937), np.float32(0.9583965), np.float32(0.9454293), np.float32(0.9481524), np.float32(0.9443016), np.float32(0.94526255), np.float32(0.9452168), np.float32(0.94294333), np.float32(0.939145), np.float32(0.9390292), np.float32(0.9312353), np.float32(0.9279841), np.float32(0.92760354), np.float32(0.9336854), np.float32(0.93161875), np.float32(0.93085855), np.float32(0.925984), np.float32(0.89846486), np.float32(0.8972323), np.float32(0.86173046), np.float32(0.84491444), np.float32(0.83062804), np.float32(0.85542715), np.float32(0.89104295), np.float32(0.8884735), np.float32(0.8997775), np.float32(0.89220065), np.float32(0.884107), np.float32(0.8821064), np.float32(0.8850588), np.float32(0.8774401), np.float32(0.8794865), np.float32(0.8815684), np.float32(0.86802477), np.float32(0.8183336), np.float32(0.7994353), np.float32(0.76832247), np.float32(0.7401992), np.float32(0.7204559), np.float32(0.718585), np.float32(0.688576), np.float32(0.6186592), np.float32(0.5890178), np.float32(0.55085325), np.float32(0.5431115), np.float32(0.55443823), np.float32(0.5641021), np.float32(0.5528984), np.float32(0.5550077), np.float32(0.55454016), np.float32(0.5693746), np.float32(0.62532055), np.float32(0.6486449), np.float32(0.6240829), np.float32(0.6289697), np.float32(0.6461797), np.float32(0.6639689), np.float32(0.686389), np.float32(0.746435), np.float32(0.8069983), np.float32(0.8311269), np.float32(0.7961679), np.float32(0.8142562), np.float32(0.8300372), np.float32(0.837966), np.float32(0.83256197), np.float32(0.80393606), np.float32(0.7782926), np.float32(0.8450733), np.float32(0.85561806), np.float32(0.8779245), np.float32(0.86686426), np.float32(0.8550409), np.float32(0.8489848), np.float32(0.8717009), np.float32(0.8733826), np.float32(0.8710346), np.float32(0.85045403), np.float32(0.8133535), np.float32(0.8395523), np.float32(0.8310918), np.float32(0.8171884), np.float32(0.8323668), np.float32(0.8578043), np.float32(0.8548141), np.float32(0.8477483), np.float32(0.8252303), np.float32(0.8068579), np.float32(0.8029493), np.float32(0.78999203), np.float32(0.7128444), np.float32(0.69439626), np.float32(0.70895106), np.float32(0.68829817), np.float32(0.64587075), np.float32(0.6342801), np.float32(0.60963583), np.float32(0.50604814), np.float32(0.4516673), np.float32(0.41111454), np.float32(0.39071703), np.float32(0.35320267), np.float32(0.35259834), np.float32(0.35287833), np.float32(0.33007702), np.float32(0.33058092), np.float32(0.32246262), np.float32(0.33063117), np.float32(0.34332561), np.float32(0.3530713), np.float32(0.34021947), np.float32(0.30896243), np.float32(0.29311153), np.float32(0.28424323), np.float32(0.29497966), np.float32(0.3010203), np.float32(0.24761805), np.float32(0.22466509), np.float32(0.21674226), np.float32(0.2010711), np.float32(0.1905462), np.float32(0.18890865), np.float32(0.18008871), np.float32(0.19956753), np.float32(0.20115122), np.float32(0.22191432), np.float32(0.2850704), np.float32(0.29454687), np.float32(0.3876197), np.float32(0.45491573), np.float32(0.48974696), np.float32(0.50737077), np.float32(0.54400134), np.float32(0.5703974), np.float32(0.58792335), np.float32(0.61875355), np.float32(0.6125263), np.float32(0.61829215), np.float32(0.6387862), np.float32(0.6231935), np.float32(0.62631905)], 'LVNNFLKYGLNELKLCFRVRLTKYLYEEYLKAYTYYKMGNLDNRIANPDQLLTQDVEKFCNSVVDLYSNLSKPFLDIVLYIFKLTSAIGAQGPASMMAYLIVSGFFLTRLRRPIGKMTIIEQKYEGEYRYVNSRLITNSEEIAFYNGNLREKQTIHRTFRKLVEHLHNFILFRFSMGFIDTIIAKYLATVVGYLVVSRPFLNLADPRHQNSTHAELLEDYYQSGRMLLRMSQALGRIVLAGREMTRLAGFTARITELMQVLKDLNSGKYQRTMVSQEKDAEIKQALPLIPGSGEIINTDNLIKFDHVPLVTPNGDVLIQDLNFEVRSGANVLICGPNGCGKSSLFRVLGELWPLFGGRLTKPVRGKLFYVPQRPYMTLGTLRDQVIYPDTLEDQRKKGISDQVLKEYLDNVQLGQILEREGGWDSVQDWMDVLSGGEKQRMAMARLFYHKPQFAILDECTSAVSVDVEGYIYSHCRKVGITLFTVSHRKSLWKHHDFYLHMDGRGNYEFKKITEDTVEFGS': [np.float32(0.43038464), np.float32(0.35600674), np.float32(0.33318806), np.float32(0.33917773), np.float32(0.31211972), np.float32(0.2584054), np.float32(0.25955695), np.float32(0.23283552), np.float32(0.274411), np.float32(0.24344805), np.float32(0.17627667), np.float32(0.15812756), np.float32(0.14594483), np.float32(0.11050979), np.float32(0.103873655), np.float32(0.10319731), np.float32(0.096387774), np.float32(0.10247141), np.float32(0.08661374), np.float32(0.07315656), np.float32(0.061897844), np.float32(0.057223395), np.float32(0.057932906), np.float32(0.057708766), np.float32(0.05838672), np.float32(0.06481834), np.float32(0.0701644), np.float32(0.07236334), np.float32(0.07907099), np.float32(0.085039966), np.float32(0.09770617), np.float32(0.108134106), np.float32(0.10846907), np.float32(0.13416299), np.float32(0.16445087), np.float32(0.16335236), np.float32(0.16884477), np.float32(0.19171005), np.float32(0.21210945), np.float32(0.20365532), np.float32(0.20047222), np.float32(0.20898268), np.float32(0.2245187), np.float32(0.22223997), np.float32(0.207895), np.float32(0.20946233), np.float32(0.22671835), np.float32(0.21127614), np.float32(0.21011987), np.float32(0.21842833), np.float32(0.20550774), np.float32(0.17802513), np.float32(0.1386774), np.float32(0.15370238), np.float32(0.13647436), np.float32(0.1204861), np.float32(0.11321881), np.float32(0.12084537), np.float32(0.114425965), np.float32(0.10820077), np.float32(0.10648526), np.float32(0.099704094), np.float32(0.09359895), np.float32(0.08861426), np.float32(0.08978011), np.float32(0.08072355), np.float32(0.076321416), np.float32(0.07079581), np.float32(0.086532116), np.float32(0.07242893), np.float32(0.05522982), np.float32(0.07320193), np.float32(0.10887626), np.float32(0.08953366), np.float32(0.088297196), np.float32(0.10427651), np.float32(0.10057607), np.float32(0.09335626), np.float32(0.10725467), np.float32(0.123965435), np.float32(0.09904843), np.float32(0.09025735), np.float32(0.093552135), np.float32(0.08982269), np.float32(0.07442384), np.float32(0.061470307), np.float32(0.05653019), np.float32(0.05859257), np.float32(0.052998573), np.float32(0.043810867), np.float32(0.048713956), np.float32(0.04310179), np.float32(0.03584931), np.float32(0.041754235), np.float32(0.044221316), np.float32(0.033768106), np.float32(0.032225583), np.float32(0.041987758), np.float32(0.032087006), np.float32(0.03379029), np.float32(0.028729016), np.float32(0.035734866), np.float32(0.03174008), np.float32(0.026790323), np.float32(0.031089028), np.float32(0.028892016), np.float32(0.030738164), np.float32(0.030815035), np.float32(0.03413086), np.float32(0.037409127), np.float32(0.04433478), np.float32(0.05147523), np.float32(0.054867443), np.float32(0.062361155), np.float32(0.08071691), np.float32(0.11017634), np.float32(0.11265636), np.float32(0.13694325), np.float32(0.15575896), np.float32(0.14171515), np.float32(0.14246488), np.float32(0.14153719), np.float32(0.14717191), np.float32(0.13087083), np.float32(0.11194397), np.float32(0.115019746), np.float32(0.115188904), np.float32(0.12623748), np.float32(0.13018717), np.float32(0.1332703), np.float32(0.12880318), np.float32(0.13896911), np.float32(0.15049733), np.float32(0.1529714), np.float32(0.13864271), np.float32(0.14129078), np.float32(0.17251554), np.float32(0.1590903), np.float32(0.15585837), np.float32(0.18699077), np.float32(0.21877146), np.float32(0.2234775), np.float32(0.21984634), np.float32(0.22073941), np.float32(0.22215897), np.float32(0.23038314), np.float32(0.19737904), np.float32(0.18421832), np.float32(0.19080316), np.float32(0.17947936), np.float32(0.15213726), np.float32(0.12901783), np.float32(0.1153525), np.float32(0.11089633), np.float32(0.10794749), np.float32(0.10581227), np.float32(0.10362625), np.float32(0.09629328), np.float32(0.085795484), np.float32(0.08304842), np.float32(0.08343167), np.float32(0.092114516), np.float32(0.09106888), np.float32(0.087101415), np.float32(0.094609186), np.float32(0.10012057), np.float32(0.13195065), np.float32(0.124487), np.float32(0.1131211), np.float32(0.10165179), np.float32(0.107714936), np.float32(0.09834308), np.float32(0.09614798), np.float32(0.119821005), np.float32(0.1323042), np.float32(0.16554153), np.float32(0.16545059), np.float32(0.2198929), np.float32(0.18854646), np.float32(0.16811329), np.float32(0.13559495), np.float32(0.10464535), np.float32(0.108292095), np.float32(0.10212152), np.float32(0.10325724), np.float32(0.07042056), np.float32(0.050147954), np.float32(0.040748525), np.float32(0.035227217), np.float32(0.030938914), np.float32(0.02829707), np.float32(0.03121488), np.float32(0.032363836), np.float32(0.03486366), np.float32(0.04569964), np.float32(0.0554556), np.float32(0.060570892), np.float32(0.0710734), np.float32(0.081720956), np.float32(0.09202969), np.float32(0.10756592), np.float32(0.10728807), np.float32(0.108561516), np.float32(0.11636711), np.float32(0.11442237), np.float32(0.11741263), np.float32(0.12561835), np.float32(0.13741939), np.float32(0.12513803), np.float32(0.13538249), np.float32(0.14236866), np.float32(0.13410524), np.float32(0.13386965), np.float32(0.1530855), np.float32(0.12882559), np.float32(0.11644808), np.float32(0.11217615), np.float32(0.11202352), np.float32(0.09875448), np.float32(0.08174733), np.float32(0.08466786), np.float32(0.0784034), np.float32(0.07261991), np.float32(0.069917835), np.float32(0.055733826), np.float32(0.056226578), np.float32(0.055536617), np.float32(0.056979563), np.float32(0.060673643), np.float32(0.05964495), np.float32(0.059529226), np.float32(0.078608684), np.float32(0.09281221), np.float32(0.08797192), np.float32(0.090524845), np.float32(0.089954965), np.float32(0.07973262), np.float32(0.07951669), np.float32(0.069327), np.float32(0.08664705), np.float32(0.065902784), np.float32(0.052362636), np.float32(0.05129605), np.float32(0.053506747), np.float32(0.05323318), np.float32(0.054108117), np.float32(0.05427431), np.float32(0.064442754), np.float32(0.062060136), np.float32(0.054179322), np.float32(0.060903307), np.float32(0.06493266), np.float32(0.06428696), np.float32(0.06989214), np.float32(0.07148012), np.float32(0.07291987), np.float32(0.08018923), np.float32(0.07567483), np.float32(0.0751027), np.float32(0.08424877), np.float32(0.08425855), np.float32(0.08060392), np.float32(0.087252475), np.float32(0.09129466), np.float32(0.10055389), np.float32(0.11251424), np.float32(0.12867813), np.float32(0.13138542), np.float32(0.13546115), np.float32(0.15857394), np.float32(0.16129507), np.float32(0.15545234), np.float32(0.16399837), np.float32(0.17327558), np.float32(0.15187931), np.float32(0.14746463), np.float32(0.1513179), np.float32(0.14129825), np.float32(0.13662931), np.float32(0.13793176), np.float32(0.13352132), np.float32(0.13167639), np.float32(0.13548651), np.float32(0.13000564), np.float32(0.11667342), np.float32(0.113832004), np.float32(0.11853807), np.float32(0.12263281), np.float32(0.11346248), np.float32(0.109808154), np.float32(0.098518476), np.float32(0.09647179), np.float32(0.08828077), np.float32(0.08492481), np.float32(0.10152716), np.float32(0.091640316), np.float32(0.0798853), np.float32(0.07565083), np.float32(0.07947225), np.float32(0.077367626), np.float32(0.08438469), np.float32(0.099868126), np.float32(0.10312602), np.float32(0.09455216), np.float32(0.081207775), np.float32(0.071494296), np.float32(0.062337294), np.float32(0.064549625), np.float32(0.068300396), np.float32(0.06408213), np.float32(0.06529792), np.float32(0.06143065), np.float32(0.058737896), np.float32(0.053092774), np.float32(0.054677486), np.float32(0.053353503), np.float32(0.05845021), np.float32(0.056178633), np.float32(0.05265957), np.float32(0.049815934), np.float32(0.044503193), np.float32(0.042555675), np.float32(0.0426069), np.float32(0.040427454), np.float32(0.034499597), np.float32(0.03188234), np.float32(0.03077238), np.float32(0.028323969), np.float32(0.026830364), np.float32(0.02892488), np.float32(0.0303398), np.float32(0.026381668), np.float32(0.023008011), np.float32(0.02286151), np.float32(0.022091873), np.float32(0.020076243), np.float32(0.018065589), np.float32(0.018986175), np.float32(0.01710446), np.float32(0.016052675), np.float32(0.015303321), np.float32(0.016360175), np.float32(0.017197223), np.float32(0.02037796), np.float32(0.024239717), np.float32(0.028537653), np.float32(0.03772984), np.float32(0.040668055), np.float32(0.042163063), np.float32(0.041294917), np.float32(0.03949546), np.float32(0.03876897), np.float32(0.04494218), np.float32(0.044861775), np.float32(0.044474017), np.float32(0.04599113), np.float32(0.048296876), np.float32(0.04909416), np.float32(0.043298848), np.float32(0.052352037), np.float32(0.066029616), np.float32(0.07020188), np.float32(0.06889554), np.float32(0.072579905), np.float32(0.07472633), np.float32(0.07372033), np.float32(0.07521214), np.float32(0.07985682), np.float32(0.08048957), np.float32(0.073432215), np.float32(0.067878805), np.float32(0.071164876), np.float32(0.064245194), np.float32(0.057637166), np.float32(0.053166118), np.float32(0.05011894), np.float32(0.04567826), np.float32(0.050224416), np.float32(0.05328896), np.float32(0.05793786), np.float32(0.074187934), np.float32(0.08744832), np.float32(0.10600801), np.float32(0.11897911), np.float32(0.13113731), np.float32(0.14434074), np.float32(0.14813882), np.float32(0.14959173), np.float32(0.15254207), np.float32(0.16757736), np.float32(0.17683327), np.float32(0.15479921), np.float32(0.14759153), np.float32(0.15453625), np.float32(0.1502363), np.float32(0.14144051), np.float32(0.1293154), np.float32(0.12591894), np.float32(0.13089843), np.float32(0.1326398), np.float32(0.13660333), np.float32(0.12787086), np.float32(0.1180683), np.float32(0.117030814), np.float32(0.104684755), np.float32(0.0935962), np.float32(0.094840676), np.float32(0.09514232), np.float32(0.098407894), np.float32(0.09527026), np.float32(0.08981423), np.float32(0.096522845), np.float32(0.104426004), np.float32(0.10086271), np.float32(0.08310966), np.float32(0.09249142), np.float32(0.1013941), np.float32(0.08654037), np.float32(0.07530762), np.float32(0.08309113), np.float32(0.088682555), np.float32(0.07251435), np.float32(0.07567878), np.float32(0.07779819), np.float32(0.07838428), np.float32(0.09010513), np.float32(0.10014757), np.float32(0.09504297), np.float32(0.10265502), np.float32(0.10971933), np.float32(0.09406646), np.float32(0.08095478), np.float32(0.07336064), np.float32(0.06316425), np.float32(0.056542754), np.float32(0.051592924), np.float32(0.04630102), np.float32(0.050668195), np.float32(0.05685019), np.float32(0.057281137), np.float32(0.060512982), np.float32(0.06635207), np.float32(0.072620876), np.float32(0.06580217), np.float32(0.06592159), np.float32(0.07124859), np.float32(0.07598355), np.float32(0.06645257), np.float32(0.06281667), np.float32(0.058735758), np.float32(0.05727343), np.float32(0.055951595), np.float32(0.051521055), np.float32(0.052074227), np.float32(0.05902553), np.float32(0.06235566), np.float32(0.07102988), np.float32(0.07358123), np.float32(0.07099265), np.float32(0.06866869), np.float32(0.06731326), np.float32(0.06660302), np.float32(0.060354054), np.float32(0.054568138), np.float32(0.05331504), np.float32(0.062475897), np.float32(0.062498823), np.float32(0.064261965), np.float32(0.060447484), np.float32(0.058420062), np.float32(0.052554052), np.float32(0.049048297), np.float32(0.043113634), np.float32(0.039313633), np.float32(0.038242288), np.float32(0.038712773), np.float32(0.039358366), np.float32(0.04613906), np.float32(0.0457481), np.float32(0.048413776), np.float32(0.046121974), np.float32(0.04962784), np.float32(0.047857523), np.float32(0.052789707), np.float32(0.057224605), np.float32(0.05529767), np.float32(0.053151373), np.float32(0.054812673), np.float32(0.053554233), np.float32(0.045415837), np.float32(0.046862144), np.float32(0.05308699), np.float32(0.06634885), np.float32(0.072960645), np.float32(0.084159374), np.float32(0.0891279), np.float32(0.104753315), np.float32(0.1229637), np.float32(0.12687226), np.float32(0.14147967), np.float32(0.1313273), np.float32(0.11973167), np.float32(0.120712705), np.float32(0.13523191), np.float32(0.13015483), np.float32(0.11471184), np.float32(0.13937664), np.float32(0.15091552), np.float32(0.15330757), np.float32(0.1588602), np.float32(0.16707668), np.float32(0.1751226), np.float32(0.18749104), np.float32(0.23366623), np.float32(0.20395833), np.float32(0.19965751), np.float32(0.1783343), np.float32(0.19177458), np.float32(0.15615515), np.float32(0.13603434), np.float32(0.13473755)], 'HPVTWQPSKDGDRLIGRILLNKRLKDGSVPRDSGAMLGLKVVGGKMTESGRLCAFITKVKKGSLADTVGHLRPGDEVLEWNGRLLQGATFEEVYNIILESKPEPQVELVVSRPIGDIPRIPDSTHAQLESSSSSFESQKMDRPSISVTSPMSPGMLRDVPQFLSGQLSIKLWFDKVGHQLIVTILGAKDLPSREDGRPRNPYVKIYFLPDRSDKNKRRTKTVKKTLEPKWNQTFIYSPVHRREFRERMLEITLWDQARVREEESEFLGEILIELETALLDDEPHWYKLQTHDVSSFPLPHPSPYMPRRQLHGQNPSIDFSGSKRISDSEISDYDCDDGIGVVSDYRHNGRDLQSSTLSVPEQVMSSNHCSPSGSPHRVDVIGRTRSWSPSVPPPQSRNVDQGLRGTRSTTGHYNTISRMDRHRVMDDHYSPDRDRDCEAADRQPYHRSRSTEQRPVLERTTARSRSTERPDTNLMRSMPSLMTGRSAPPSPALSRSHPRTGSVQTSPSSTPVAGRRGRQLPQLPPKGTLERSAMDIEERNRQMKINKYKQVAGSDPRLEQDYHSKYRSGWDPHRGADNISTKSSDSDVSDISAVSRTSSASRFSSTSYMSVQSERPRGSKKIRSSPLVPSHPPPTPRHPKVLPLAPAYSVFTSKMQSRQVGASGKNMTKSTSISGDMCSLEKSEGSQSDTAVGALGPGGHKRRSSIGAKMVAIVGLSRKSRSASQLSQTVCAEAGGKKLRSTVQRSTETGLAVEMRNWMTRQASRESTDGSMNSYSSEGNLIFPGVRLASDSQFSDFLDGLGPAQLVGRQTLATPAMGDIQVGMMDKKGQLEVEIIRARGLVVKPGSKTLPAPYVKVYLLDNGVCVAKKKTKVARKTLEPLYQQLLSFEESPQGKVLQIIVWGDYGRMDHKSFMGVAQILLDELELSNMVIGWFKLFPTSSLVDPTLAPLTRRASQSSLESSTGPSYSRS': [np.float32(0.6922105), np.float32(0.55553776), np.float32(0.49958444), np.float32(0.4538558), np.float32(0.38358626), np.float32(0.44880217), np.float32(0.4378242), np.float32(0.4133459), np.float32(0.4408181), np.float32(0.4322258), np.float32(0.40960568), np.float32(0.37564316), np.float32(0.3340057), np.float32(0.36166322), np.float32(0.2876533), np.float32(0.2896171), np.float32(0.28989944), np.float32(0.27408233), np.float32(0.27704635), np.float32(0.3476458), np.float32(0.3438178), np.float32(0.306859), np.float32(0.2667061), np.float32(0.25935885), np.float32(0.23356882), np.float32(0.21392377), np.float32(0.22801673), np.float32(0.22909513), np.float32(0.2585679), np.float32(0.25033784), np.float32(0.2328889), np.float32(0.24383412), np.float32(0.26189953), np.float32(0.28490144), np.float32(0.27837756), np.float32(0.2685473), np.float32(0.29704788), np.float32(0.2695368), np.float32(0.23334064), np.float32(0.21924631), np.float32(0.1882933), np.float32(0.17827946), np.float32(0.14405106), np.float32(0.117119625), np.float32(0.0809072), np.float32(0.056904126), np.float32(0.057524323), np.float32(0.063028075), np.float32(0.07014208), np.float32(0.07823696), np.float32(0.08317869), np.float32(0.0990546), np.float32(0.10172727), np.float32(0.11083758), np.float32(0.1327444), np.float32(0.11591327), np.float32(0.1171715), np.float32(0.11220102), np.float32(0.11672458), np.float32(0.11022194), np.float32(0.10696921), np.float32(0.10735124), np.float32(0.11050159), np.float32(0.11045378), np.float32(0.121766515), np.float32(0.12781897), np.float32(0.13466568), np.float32(0.15126657), np.float32(0.15486667), np.float32(0.15539269), np.float32(0.13359427), np.float32(0.14488652), np.float32(0.13088255), np.float32(0.101554655), np.float32(0.09536567), np.float32(0.09036831), np.float32(0.094334185), np.float32(0.08570201), np.float32(0.07442862), np.float32(0.080312625), np.float32(0.08530001), np.float32(0.07586938), np.float32(0.065574884), np.float32(0.073034324), np.float32(0.063328914), np.float32(0.057955578), np.float32(0.053160734), np.float32(0.054030247), np.float32(0.055034347), np.float32(0.06221535), np.float32(0.07597658), np.float32(0.082865246), np.float32(0.08999009), np.float32(0.09560348), np.float32(0.09431707), np.float32(0.09295238), np.float32(0.09634237), np.float32(0.09842808), np.float32(0.090750225), np.float32(0.088072), np.float32(0.09180758), np.float32(0.107121594), np.float32(0.12698829), np.float32(0.14154375), np.float32(0.16537805), np.float32(0.20443688), np.float32(0.28151515), np.float32(0.3080029), np.float32(0.31385654), np.float32(0.40057945), np.float32(0.4680538), np.float32(0.4880693), np.float32(0.50435495), np.float32(0.50087035), np.float32(0.48133808), np.float32(0.4707266), np.float32(0.5153385), np.float32(0.5780224), np.float32(0.64744717), np.float32(0.6982976), np.float32(0.7459013), np.float32(0.77321315), np.float32(0.82788026), np.float32(0.86194), np.float32(0.8843374), np.float32(0.8948941), np.float32(0.9182001), np.float32(0.9182859), np.float32(0.9265092), np.float32(0.9314498), np.float32(0.9385872), np.float32(0.93956214), np.float32(0.9419737), np.float32(0.94996846), np.float32(0.94272804), np.float32(0.9513232), np.float32(0.9530238), np.float32(0.95461756), np.float32(0.9505935), np.float32(0.94758487), np.float32(0.9355875), np.float32(0.9333721), np.float32(0.9167877), np.float32(0.8983306), np.float32(0.8676665), np.float32(0.8679288), np.float32(0.8159961), np.float32(0.72896343), np.float32(0.65065205), np.float32(0.6272249), np.float32(0.54410577), np.float32(0.45699129), np.float32(0.38589448), np.float32(0.36553684), np.float32(0.35151222), np.float32(0.29283234), np.float32(0.2674714), np.float32(0.20747246), np.float32(0.17127523), np.float32(0.15637682), np.float32(0.12583137), np.float32(0.11296895), np.float32(0.09636986), np.float32(0.10663056), np.float32(0.09609341), np.float32(0.07769642), np.float32(0.07415974), np.float32(0.07422716), np.float32(0.07213343), np.float32(0.059043556), np.float32(0.04794392), np.float32(0.04724626), np.float32(0.042505167), np.float32(0.037645217), np.float32(0.037351158), np.float32(0.036145717), np.float32(0.037161157), np.float32(0.03937814), np.float32(0.034745988), np.float32(0.04006861), np.float32(0.048025902), np.float32(0.06025514), np.float32(0.06561374), np.float32(0.07744041), np.float32(0.09290993), np.float32(0.10305409), np.float32(0.11049451), np.float32(0.11334697), np.float32(0.12213567), np.float32(0.12692715), np.float32(0.13377856), np.float32(0.121758394), np.float32(0.12878996), np.float32(0.1264261), np.float32(0.12798582), np.float32(0.13195261), np.float32(0.13415885), np.float32(0.12906699), np.float32(0.13649015), np.float32(0.15427649), np.float32(0.14635792), np.float32(0.1557369), np.float32(0.16208373), np.float32(0.15095414), np.float32(0.14941601), np.float32(0.15728274), np.float32(0.16882282), np.float32(0.15653694), np.float32(0.1666537), np.float32(0.16323105), np.float32(0.15976407), np.float32(0.16252719), np.float32(0.17294745), np.float32(0.19253083), np.float32(0.1852865), np.float32(0.2481115), np.float32(0.27287588), np.float32(0.30317333), np.float32(0.2923338), np.float32(0.29720622), np.float32(0.40197203), np.float32(0.36958635), np.float32(0.3485857), np.float32(0.33367473), np.float32(0.32232493), np.float32(0.3044748), np.float32(0.25784728), np.float32(0.2188199), np.float32(0.18626933), np.float32(0.16563693), np.float32(0.16631079), np.float32(0.16304995), np.float32(0.14426725), np.float32(0.12684795), np.float32(0.12365636), np.float32(0.12114475), np.float32(0.11140974), np.float32(0.1092343), np.float32(0.10920245), np.float32(0.10353646), np.float32(0.092495695), np.float32(0.08333138), np.float32(0.08019282), np.float32(0.07440996), np.float32(0.07813307), np.float32(0.07815364), np.float32(0.07945556), np.float32(0.076183155), np.float32(0.08134744), np.float32(0.09424291), np.float32(0.10043121), np.float32(0.10207706), np.float32(0.10370947), np.float32(0.11396292), np.float32(0.10971737), np.float32(0.09881413), np.float32(0.11614406), np.float32(0.12920372), np.float32(0.123375006), np.float32(0.110806584), np.float32(0.118939586), np.float32(0.11315628), np.float32(0.09857037), np.float32(0.101542085), np.float32(0.109057255), np.float32(0.108277276), np.float32(0.117347084), np.float32(0.12564486), np.float32(0.14355208), np.float32(0.15492515), np.float32(0.1738497), np.float32(0.18068421), np.float32(0.19128355), np.float32(0.17928647), np.float32(0.18273951), np.float32(0.18555062), np.float32(0.1892277), np.float32(0.17159384), np.float32(0.18257777), np.float32(0.22238152), np.float32(0.22117838), np.float32(0.23161533), np.float32(0.3254348), np.float32(0.38504106), np.float32(0.419016), np.float32(0.46863785), np.float32(0.51831555), np.float32(0.55386585), np.float32(0.588294), np.float32(0.5885296), np.float32(0.5642014), np.float32(0.5508914), np.float32(0.5477266), np.float32(0.5500432), np.float32(0.59684706), np.float32(0.62350875), np.float32(0.7253044), np.float32(0.77966833), np.float32(0.8303108), np.float32(0.86441684), np.float32(0.8769968), np.float32(0.89540946), np.float32(0.9006184), np.float32(0.93034464), np.float32(0.9414665), np.float32(0.94655263), np.float32(0.95598865), np.float32(0.96248233), np.float32(0.963938), np.float32(0.96725714), np.float32(0.9691095), np.float32(0.97121924), np.float32(0.97427905), np.float32(0.97545433), np.float32(0.97550505), np.float32(0.9778104), np.float32(0.97583777), np.float32(0.9773452), np.float32(0.9769035), np.float32(0.97545016), np.float32(0.9767576), np.float32(0.9762066), np.float32(0.9762042), np.float32(0.97442335), np.float32(0.9750422), np.float32(0.97495586), np.float32(0.97498864), np.float32(0.97537714), np.float32(0.97553986), np.float32(0.9746149), np.float32(0.9738312), np.float32(0.9701054), np.float32(0.9677298), np.float32(0.9707639), np.float32(0.9740676), np.float32(0.9751648), np.float32(0.97263485), np.float32(0.9714325), np.float32(0.97276413), np.float32(0.97255117), np.float32(0.9735516), np.float32(0.97365123), np.float32(0.9737506), np.float32(0.97417575), np.float32(0.97401243), np.float32(0.974159), np.float32(0.9735361), np.float32(0.97475296), np.float32(0.9753626), np.float32(0.9752205), np.float32(0.97492), np.float32(0.9738966), np.float32(0.9740623), np.float32(0.9732771), np.float32(0.97172034), np.float32(0.9709938), np.float32(0.9729801), np.float32(0.97355914), np.float32(0.97310513), np.float32(0.9724982), np.float32(0.97211176), np.float32(0.9711595), np.float32(0.97120374), np.float32(0.97172767), np.float32(0.9735825), np.float32(0.97529536), np.float32(0.9753661), np.float32(0.9754969), np.float32(0.97612584), np.float32(0.9760525), np.float32(0.97639173), np.float32(0.977212), np.float32(0.9777206), np.float32(0.9788835), np.float32(0.97902507), np.float32(0.98002476), np.float32(0.97965026), np.float32(0.9795038), np.float32(0.9800158), np.float32(0.98027), np.float32(0.9790996), np.float32(0.9782055), np.float32(0.97807455), np.float32(0.97812676), np.float32(0.9776652), np.float32(0.97771764), np.float32(0.9774755), np.float32(0.9775497), np.float32(0.9759137), np.float32(0.97560966), np.float32(0.9746901), np.float32(0.97563064), np.float32(0.97608054), np.float32(0.9759329), np.float32(0.97724766), np.float32(0.97809887), np.float32(0.9778366), np.float32(0.9773695), np.float32(0.97770256), np.float32(0.9760149), np.float32(0.9765272), np.float32(0.9765419), np.float32(0.97647256), np.float32(0.9758281), np.float32(0.976656), np.float32(0.9753049), np.float32(0.9769105), np.float32(0.9760249), np.float32(0.975744), np.float32(0.97562873), np.float32(0.97549), np.float32(0.974341), np.float32(0.97382134), np.float32(0.9732569), np.float32(0.97261274), np.float32(0.9711118), np.float32(0.9664934), np.float32(0.96887755), np.float32(0.9665512), np.float32(0.9631592), np.float32(0.9630087), np.float32(0.961877), np.float32(0.961106), np.float32(0.962573), np.float32(0.96338373), np.float32(0.96226716), np.float32(0.9643984), np.float32(0.9648645), np.float32(0.9665109), np.float32(0.96882993), np.float32(0.9690865), np.float32(0.9692304), np.float32(0.970236), np.float32(0.97102284), np.float32(0.9720824), np.float32(0.9750303), np.float32(0.9747114), np.float32(0.9750403), np.float32(0.9754733), np.float32(0.9757238), np.float32(0.9758965), np.float32(0.9750445), np.float32(0.9754676), np.float32(0.97502863), np.float32(0.97610915), np.float32(0.97632), np.float32(0.9763495), np.float32(0.97667), np.float32(0.97722924), np.float32(0.9775238), np.float32(0.97656554), np.float32(0.97759104), np.float32(0.9770313), np.float32(0.97793645), np.float32(0.9768223), np.float32(0.97665554), np.float32(0.97734785), np.float32(0.97738695), np.float32(0.9770008), np.float32(0.97683376), np.float32(0.9772331), np.float32(0.9759414), np.float32(0.9776489), np.float32(0.9786984), np.float32(0.97917354), np.float32(0.9786805), np.float32(0.9793187), np.float32(0.97928613), np.float32(0.9779498), np.float32(0.97895586), np.float32(0.9798258), np.float32(0.97972614), np.float32(0.97966707), np.float32(0.9807159), np.float32(0.98081857), np.float32(0.9805134), np.float32(0.98101854), np.float32(0.98054904), np.float32(0.9811798), np.float32(0.9809918), np.float32(0.98112017), np.float32(0.98157525), np.float32(0.98167163), np.float32(0.9823918), np.float32(0.9817407), np.float32(0.9824064), np.float32(0.9823267), np.float32(0.98281497), np.float32(0.98329794), np.float32(0.98403925), np.float32(0.9842658), np.float32(0.98447615), np.float32(0.9847899), np.float32(0.98482394), np.float32(0.9842635), np.float32(0.9842801), np.float32(0.984443), np.float32(0.9839289), np.float32(0.9840083), np.float32(0.98371947), np.float32(0.98411155), np.float32(0.98389477), np.float32(0.9841888), np.float32(0.9845466), np.float32(0.9851633), np.float32(0.98475915), np.float32(0.98529863), np.float32(0.98516375), np.float32(0.98564017), np.float32(0.985363), np.float32(0.9853897), np.float32(0.9846245), np.float32(0.98400694), np.float32(0.9838718), np.float32(0.9839251), np.float32(0.98335165), np.float32(0.98344326), np.float32(0.98287773), np.float32(0.9830064), np.float32(0.98258936), np.float32(0.982065), np.float32(0.98131174), np.float32(0.9803325), np.float32(0.9800163), np.float32(0.978647), np.float32(0.9764366), np.float32(0.9734031), np.float32(0.9685041), np.float32(0.9601719), np.float32(0.9561304), np.float32(0.94653106), np.float32(0.9355787), np.float32(0.92652845), np.float32(0.9248647), np.float32(0.9167711), np.float32(0.90926194), np.float32(0.9112746), np.float32(0.9232179), np.float32(0.91969734), np.float32(0.93175095), np.float32(0.9361497), np.float32(0.9305561), np.float32(0.93047786), np.float32(0.92167616), np.float32(0.9285019), np.float32(0.9238491), np.float32(0.9256647), np.float32(0.92671585), np.float32(0.92744535), np.float32(0.93107504), np.float32(0.9387925), np.float32(0.9440824), np.float32(0.95066744), np.float32(0.95364225), np.float32(0.9554083), np.float32(0.96079355), np.float32(0.9584692), np.float32(0.9616743), np.float32(0.9661054), np.float32(0.96432674), np.float32(0.9614933), np.float32(0.9631467), np.float32(0.96325666), np.float32(0.9614223), np.float32(0.9631134), np.float32(0.9637016), np.float32(0.9654133), np.float32(0.96837056), np.float32(0.96876556), np.float32(0.9699906), np.float32(0.97196907), np.float32(0.97258425), np.float32(0.9725591), np.float32(0.97394866), np.float32(0.97342765), np.float32(0.97294813), np.float32(0.97404534), np.float32(0.97399694), np.float32(0.97415984), np.float32(0.97422904), np.float32(0.97426075), np.float32(0.974), np.float32(0.97302103), np.float32(0.9732118), np.float32(0.9741426), np.float32(0.9742483), np.float32(0.9732388), np.float32(0.97327405), np.float32(0.97408766), np.float32(0.97293425), np.float32(0.9734071), np.float32(0.97412384), np.float32(0.9743919), np.float32(0.9746568), np.float32(0.974601), np.float32(0.9753549), np.float32(0.9765179), np.float32(0.97676647), np.float32(0.97698474), np.float32(0.976694), np.float32(0.9763332), np.float32(0.97655904), np.float32(0.9771862), np.float32(0.97636414), np.float32(0.97699285), np.float32(0.9784176), np.float32(0.9787579), np.float32(0.9791839), np.float32(0.9798329), np.float32(0.9799341), np.float32(0.9809802), np.float32(0.98129004), np.float32(0.9812158), np.float32(0.9813835), np.float32(0.9807469), np.float32(0.9807351), np.float32(0.9811122), np.float32(0.98128533), np.float32(0.98078823), np.float32(0.98172975), np.float32(0.981326), np.float32(0.9811319), np.float32(0.98159224), np.float32(0.98177576), np.float32(0.9819379), np.float32(0.98236966), np.float32(0.9824568), np.float32(0.9819437), np.float32(0.982324), np.float32(0.98162353), np.float32(0.9815066), np.float32(0.980791), np.float32(0.98106915), np.float32(0.9807005), np.float32(0.9802067), np.float32(0.98015976), np.float32(0.9805643), np.float32(0.9805762), np.float32(0.98078406), np.float32(0.98027486), np.float32(0.9796505), np.float32(0.97900885), np.float32(0.97926134), np.float32(0.9788183), np.float32(0.9794222), np.float32(0.9789875), np.float32(0.97887623), np.float32(0.9786149), np.float32(0.97903603), np.float32(0.9773417), np.float32(0.97712564), np.float32(0.9781782), np.float32(0.9776898), np.float32(0.97607374), np.float32(0.9757893), np.float32(0.9773566), np.float32(0.9758859), np.float32(0.97747904), np.float32(0.97750616), np.float32(0.9769151), np.float32(0.9773877), np.float32(0.9792523), np.float32(0.98041266), np.float32(0.98068994), np.float32(0.9814231), np.float32(0.98246205), np.float32(0.9818147), np.float32(0.98171496), np.float32(0.98152035), np.float32(0.98168564), np.float32(0.9816097), np.float32(0.9809418), np.float32(0.98102206), np.float32(0.98056316), np.float32(0.98015904), np.float32(0.9803249), np.float32(0.9800092), np.float32(0.9795966), np.float32(0.9793752), np.float32(0.9795868), np.float32(0.97978), np.float32(0.97898716), np.float32(0.9804848), np.float32(0.9815592), np.float32(0.98159754), np.float32(0.98162377), np.float32(0.98219794), np.float32(0.98196316), np.float32(0.98213714), np.float32(0.982734), np.float32(0.98316735), np.float32(0.983227), np.float32(0.98244065), np.float32(0.9825063), np.float32(0.9818496), np.float32(0.981344), np.float32(0.97993624), np.float32(0.9798213), np.float32(0.9793919), np.float32(0.9781116), np.float32(0.97781384), np.float32(0.9762393), np.float32(0.97455126), np.float32(0.9731462), np.float32(0.9717918), np.float32(0.9721647), np.float32(0.97345984), np.float32(0.97328407), np.float32(0.97330993), np.float32(0.9732444), np.float32(0.9711179), np.float32(0.96994746), np.float32(0.966927), np.float32(0.9672956), np.float32(0.9654809), np.float32(0.96321094), np.float32(0.9653516), np.float32(0.96119934), np.float32(0.95803946), np.float32(0.9561597), np.float32(0.9539091), np.float32(0.9510913), np.float32(0.9546169), np.float32(0.94023633), np.float32(0.9431557), np.float32(0.9358581), np.float32(0.9465142), np.float32(0.93569034), np.float32(0.9145526), np.float32(0.9067349), np.float32(0.85969234), np.float32(0.881232), np.float32(0.8468454), np.float32(0.8679991), np.float32(0.823475), np.float32(0.71334565), np.float32(0.7785878), np.float32(0.7764909), np.float32(0.74399847), np.float32(0.74640435), np.float32(0.7579069), np.float32(0.75568193), np.float32(0.72768253), np.float32(0.7089716), np.float32(0.7503258), np.float32(0.72208256), np.float32(0.75923914), np.float32(0.7701527), np.float32(0.76206535), np.float32(0.73481756), np.float32(0.78837115), np.float32(0.791995), np.float32(0.73818964), np.float32(0.781292), np.float32(0.72480726), np.float32(0.684512), np.float32(0.6680085), np.float32(0.62110144), np.float32(0.60252243), np.float32(0.5377198), np.float32(0.6328906), np.float32(0.6251474), np.float32(0.6731061), np.float32(0.77299905), np.float32(0.83708173), np.float32(0.80952406), np.float32(0.8300559), np.float32(0.8396848), np.float32(0.85993534), np.float32(0.8713522), np.float32(0.8637357), np.float32(0.79079753), np.float32(0.80461377), np.float32(0.75695646), np.float32(0.72591466), np.float32(0.7357567), np.float32(0.7316484), np.float32(0.73464155), np.float32(0.697232), np.float32(0.6408174), np.float32(0.62860394), np.float32(0.62159204), np.float32(0.58177656), np.float32(0.5537909), np.float32(0.567768), np.float32(0.55488586), np.float32(0.5414524), np.float32(0.5424294), np.float32(0.5072618), np.float32(0.5523179), np.float32(0.47668657), np.float32(0.48309448), np.float32(0.45764205), np.float32(0.42437246), np.float32(0.40027), np.float32(0.39721617), np.float32(0.3874969), np.float32(0.33115557), np.float32(0.31091642), np.float32(0.31642178), np.float32(0.21419203), np.float32(0.16802941), np.float32(0.16580155), np.float32(0.17218843), np.float32(0.15372291), np.float32(0.15409596), np.float32(0.15205315), np.float32(0.19032426), np.float32(0.16307604), np.float32(0.19979508), np.float32(0.21202603), np.float32(0.18201971), np.float32(0.15804137), np.float32(0.14344963), np.float32(0.15822172), np.float32(0.15460235), np.float32(0.18319885), np.float32(0.1635935), np.float32(0.20609382), np.float32(0.1964337), np.float32(0.17927651), np.float32(0.17447448), np.float32(0.13712093), np.float32(0.10936221), np.float32(0.10130852), np.float32(0.09014161), np.float32(0.089985244), np.float32(0.09074263), np.float32(0.094223574), np.float32(0.0853128), np.float32(0.08154783), np.float32(0.07506307), np.float32(0.07225644), np.float32(0.07089845), np.float32(0.07429359), np.float32(0.08059967), np.float32(0.09446653), np.float32(0.10711934), np.float32(0.10583096), np.float32(0.101608686), np.float32(0.08955049), np.float32(0.08738806), np.float32(0.07924814), np.float32(0.076354146), np.float32(0.071986325), np.float32(0.07152798), np.float32(0.06717644), np.float32(0.066446304), np.float32(0.07026792), np.float32(0.070003435), np.float32(0.07850112), np.float32(0.079845645), np.float32(0.07782096), np.float32(0.079648994), np.float32(0.07678675), np.float32(0.080987945), np.float32(0.08465219), np.float32(0.08565321), np.float32(0.08528925), np.float32(0.081445366), np.float32(0.08423751), np.float32(0.076863654), np.float32(0.076951526), np.float32(0.07636331), np.float32(0.08844786), np.float32(0.08417588), np.float32(0.08088336), np.float32(0.08865603), np.float32(0.09491654), np.float32(0.09019585), np.float32(0.09347393), np.float32(0.10634882), np.float32(0.10784275), np.float32(0.09075982), np.float32(0.08620642), np.float32(0.09113672), np.float32(0.09077086), np.float32(0.098188795), np.float32(0.11876221), np.float32(0.12845631), np.float32(0.13233174), np.float32(0.12734582), np.float32(0.12858748), np.float32(0.13223158), np.float32(0.105437696), np.float32(0.102226146), np.float32(0.10186603), np.float32(0.086616084), np.float32(0.0636896), np.float32(0.057352412), np.float32(0.05847182), np.float32(0.05378377), np.float32(0.054280493), np.float32(0.061857235), np.float32(0.06814831), np.float32(0.06846966), np.float32(0.07001396), np.float32(0.07706939), np.float32(0.077221505), np.float32(0.08977463), np.float32(0.093028516), np.float32(0.0806508), np.float32(0.06844507), np.float32(0.06206761), np.float32(0.049873408), np.float32(0.03960023), np.float32(0.037752595), np.float32(0.03496488), np.float32(0.03714857), np.float32(0.03738913), np.float32(0.04099344), np.float32(0.047530677), np.float32(0.051639743), np.float32(0.06018211), np.float32(0.06349522), np.float32(0.06662905), np.float32(0.07065995), np.float32(0.06903339), np.float32(0.0665013), np.float32(0.06025497), np.float32(0.060658686), np.float32(0.057423476), np.float32(0.052268434), np.float32(0.050466668), np.float32(0.049235605), np.float32(0.04907196), np.float32(0.05042439), np.float32(0.053253222), np.float32(0.06004796), np.float32(0.07075902), np.float32(0.07839061), np.float32(0.093268946), np.float32(0.115081005), np.float32(0.15443534), np.float32(0.1608638), np.float32(0.17402214), np.float32(0.18365781), np.float32(0.1773907), np.float32(0.17781548), np.float32(0.19260423), np.float32(0.19646981), np.float32(0.23315641), np.float32(0.2669744), np.float32(0.30440727), np.float32(0.42846203), np.float32(0.4993237), np.float32(0.54781467), np.float32(0.5756928), np.float32(0.61659443), np.float32(0.64012706), np.float32(0.6643479), np.float32(0.7074323), np.float32(0.75023353), np.float32(0.7776856), np.float32(0.78419584), np.float32(0.83346844), np.float32(0.84857994), np.float32(0.88979244), np.float32(0.91331714), np.float32(0.93803114), np.float32(0.951949), np.float32(0.9571758), np.float32(0.9553293), np.float32(0.9560729), np.float32(0.9636594), np.float32(0.9622913), np.float32(0.9661749), np.float32(0.96552205), np.float32(0.9611594), np.float32(0.95927835)], 'MVFVDAPHVIDVPTVGAGAFEKFDSTADSSETDAELIPRAWWSSKEPEQTGLPHKVYEGLDETMTFLREVIDTQGPFDACFGFSQGAALAAVLSSVLEYPNLHEAFSNLKDQTNGQKAFKAVVLVAGFKLDLPPEWYGVRPDSDSQTLQTRSLHILGRTDSIVGTDRSEPLVSAFMNPRVEWHDGSHFVPSKKSWRDFFCNYVQKLDQRDESLIPSPGQTESLSNVPKM': [np.float32(0.93907917), np.float32(0.94332576), np.float32(0.95165765), np.float32(0.9478747), np.float32(0.95118606), np.float32(0.93941957), np.float32(0.9394497), np.float32(0.9438117), np.float32(0.9462728), np.float32(0.9417803), np.float32(0.9350392), np.float32(0.92228043), np.float32(0.8706217), np.float32(0.8192591), np.float32(0.6730796), np.float32(0.6389585), np.float32(0.5577276), np.float32(0.52108943), np.float32(0.54049754), np.float32(0.48451003), np.float32(0.46038133), np.float32(0.496617), np.float32(0.566766), np.float32(0.6228873), np.float32(0.65737504), np.float32(0.60322255), np.float32(0.57119304), np.float32(0.57787263), np.float32(0.56233704), np.float32(0.52400494), np.float32(0.50052977), np.float32(0.51117975), np.float32(0.54550016), np.float32(0.5376868), np.float32(0.5163511), np.float32(0.5318325), np.float32(0.5474617), np.float32(0.51967776), np.float32(0.47032723), np.float32(0.46281326), np.float32(0.43497455), np.float32(0.4217953), np.float32(0.4029936), np.float32(0.36716324), np.float32(0.30908766), np.float32(0.27944225), np.float32(0.27876338), np.float32(0.26817504), np.float32(0.20434035), np.float32(0.24245602), np.float32(0.26191768), np.float32(0.22026145), np.float32(0.23983426), np.float32(0.24840711), np.float32(0.23868275), np.float32(0.18625921), np.float32(0.18840489), np.float32(0.1710484), np.float32(0.14837697), np.float32(0.12585644), np.float32(0.11634466), np.float32(0.10741631), np.float32(0.09981169), np.float32(0.09165345), np.float32(0.09522892), np.float32(0.09135026), np.float32(0.0862409), np.float32(0.076881066), np.float32(0.074532256), np.float32(0.07509335), np.float32(0.07041331), np.float32(0.067030385), np.float32(0.07169577), np.float32(0.067209974), np.float32(0.061704475), np.float32(0.06457981), np.float32(0.06358183), np.float32(0.05729601), np.float32(0.05807773), np.float32(0.059703533), np.float32(0.052745257), np.float32(0.043849755), np.float32(0.046323054), np.float32(0.04877671), np.float32(0.040395323), np.float32(0.03443845), np.float32(0.031573135), np.float32(0.028596288), np.float32(0.029726224), np.float32(0.030272756), np.float32(0.026913963), np.float32(0.025963346), np.float32(0.028544832), np.float32(0.029420905), np.float32(0.027325291), np.float32(0.03157211), np.float32(0.035477675), np.float32(0.034066517), np.float32(0.038514104), np.float32(0.044668354), np.float32(0.052447204), np.float32(0.06275127), np.float32(0.073270805), np.float32(0.077140644), np.float32(0.088067785), np.float32(0.100038975), np.float32(0.10110921), np.float32(0.0985133), np.float32(0.103601426), np.float32(0.10088267), np.float32(0.09017779), np.float32(0.08879874), np.float32(0.08507223), np.float32(0.07585863), np.float32(0.07921455), np.float32(0.07586473), np.float32(0.067382745), np.float32(0.07740633), np.float32(0.079370156), np.float32(0.08131956), np.float32(0.073400766), np.float32(0.07554998), np.float32(0.073407605), np.float32(0.06937511), np.float32(0.06153212), np.float32(0.058169894), np.float32(0.054204337), np.float32(0.053028755), np.float32(0.049939685), np.float32(0.05050364), np.float32(0.059595037), np.float32(0.0725015), np.float32(0.07813965), np.float32(0.08969583), np.float32(0.11011059), np.float32(0.12242517), np.float32(0.1370554), np.float32(0.15200028), np.float32(0.18654442), np.float32(0.1903586), np.float32(0.18368633), np.float32(0.16018166), np.float32(0.17478451), np.float32(0.1591837), np.float32(0.14081787), np.float32(0.14489864), np.float32(0.14547445), np.float32(0.14152712), np.float32(0.15157379), np.float32(0.16943614), np.float32(0.16674986), np.float32(0.16748664), np.float32(0.14761925), np.float32(0.12858364), np.float32(0.12311934), np.float32(0.11913765), np.float32(0.11171241), np.float32(0.11221176), np.float32(0.11101855), np.float32(0.1026811), np.float32(0.10636052), np.float32(0.11043393), np.float32(0.106404305), np.float32(0.10983674), np.float32(0.11934577), np.float32(0.12698385), np.float32(0.11424197), np.float32(0.12930194), np.float32(0.13135006), np.float32(0.13497972), np.float32(0.119775906), np.float32(0.12896436), np.float32(0.14207594), np.float32(0.14533822), np.float32(0.16850545), np.float32(0.20286727), np.float32(0.20449801), np.float32(0.20787765), np.float32(0.21358182), np.float32(0.21042415), np.float32(0.21004169), np.float32(0.2177609), np.float32(0.20188504), np.float32(0.16314542), np.float32(0.16559154), np.float32(0.18236138), np.float32(0.19378883), np.float32(0.18753354), np.float32(0.16825159), np.float32(0.19951087), np.float32(0.1639592), np.float32(0.16129237), np.float32(0.2134333), np.float32(0.21754555), np.float32(0.2328403), np.float32(0.22699836), np.float32(0.220776), np.float32(0.24451123), np.float32(0.23697168), np.float32(0.21545155), np.float32(0.21865742), np.float32(0.22032435), np.float32(0.22121635), np.float32(0.2584031), np.float32(0.2583186), np.float32(0.29529402), np.float32(0.38865802), np.float32(0.4606956), np.float32(0.51888925), np.float32(0.5439703), np.float32(0.6258595), np.float32(0.6851102), np.float32(0.69724226), np.float32(0.7431786), np.float32(0.75767165), np.float32(0.82647926), np.float32(0.8713869), np.float32(0.9049932), np.float32(0.919482), np.float32(0.9212058), np.float32(0.9091571), np.float32(0.9245204), np.float32(0.94184154), np.float32(0.944575), np.float32(0.95156026), np.float32(0.95970273), np.float32(0.9627452), np.float32(0.967992), np.float32(0.9664767)], 'MSYRMVNPVKVESRQSSGEVNGQLPPRPMDGLADGGPPPFLTKTYEMVDDPTTDAMVSWSPTSNSFVVWDPHLFGNVLLPRYFKHNNFSSFVRQLNTYGFRKVDPDRWEFANEGFLRGQKNLLKNIKRRKPPHSSPNQQSLGSFLEVGHFGYDGEIDQLKRDKQMLMAEVVKLRQEQQNTRSDLQAMEEKLQGTEQKQQQMMAFLARVMHNPEFIRQLISQSEMRKELEDFVSKKRRRRIDQGPELDGMVTDSSPEQGSQVMFEPHDPVESLFNGVPSDLESSSIEPKHQDVSGSSEQGKSRPPNGELNEDFWEDLLHEGGLDEASNPVIQNDMNLLSQKMGYLNSSSNKSAQ': [np.float32(0.94957316), np.float32(0.9424665), np.float32(0.9379171), np.float32(0.9461174), np.float32(0.93881726), np.float32(0.9307239), np.float32(0.93647337), np.float32(0.93396753), np.float32(0.92111295), np.float32(0.8992274), np.float32(0.89502305), np.float32(0.78138244), np.float32(0.78012675), np.float32(0.786925), np.float32(0.88393307), np.float32(0.85736126), np.float32(0.8459499), np.float32(0.8477899), np.float32(0.8844265), np.float32(0.9133282), np.float32(0.9353373), np.float32(0.9380332), np.float32(0.9514219), np.float32(0.9581035), np.float32(0.95476454), np.float32(0.95588654), np.float32(0.93994755), np.float32(0.9247489), np.float32(0.9033582), np.float32(0.88688904), np.float32(0.89220273), np.float32(0.86373097), np.float32(0.8505376), np.float32(0.820029), np.float32(0.810988), np.float32(0.7860315), np.float32(0.7319641), np.float32(0.70131123), np.float32(0.6331674), np.float32(0.62782097), np.float32(0.60566956), np.float32(0.6180326), np.float32(0.5902379), np.float32(0.56312937), np.float32(0.53846586), np.float32(0.47396606), np.float32(0.43594187), np.float32(0.23726971), np.float32(0.22199537), np.float32(0.23083483), np.float32(0.28316405), np.float32(0.3585305), np.float32(0.4107139), np.float32(0.4576), np.float32(0.490795), np.float32(0.4118322), np.float32(0.37577412), np.float32(0.3737014), np.float32(0.30001447), np.float32(0.3189048), np.float32(0.2605368), np.float32(0.18715677), np.float32(0.15420036), np.float32(0.1295129), np.float32(0.116436355), np.float32(0.100440115), np.float32(0.080430314), np.float32(0.073480554), np.float32(0.06469224), np.float32(0.07611601), np.float32(0.06836869), np.float32(0.06636739), np.float32(0.075112976), np.float32(0.080176055), np.float32(0.0746208), np.float32(0.07823611), np.float32(0.0692904), np.float32(0.0750707), np.float32(0.07722157), np.float32(0.07282696), np.float32(0.07222715), np.float32(0.07952168), np.float32(0.08269197), np.float32(0.07420568), np.float32(0.0725744), np.float32(0.08235887), np.float32(0.086703), np.float32(0.08933132), np.float32(0.09099052), np.float32(0.105349086), np.float32(0.1190296), np.float32(0.12305078), np.float32(0.13531044), np.float32(0.13063361), np.float32(0.14575814), np.float32(0.14492463), np.float32(0.12426769), np.float32(0.10926729), np.float32(0.0874633), np.float32(0.0808717), np.float32(0.089453496), np.float32(0.09687485), np.float32(0.09363578), np.float32(0.09916157), np.float32(0.10540502), np.float32(0.11528337), np.float32(0.123938136), np.float32(0.13075042), np.float32(0.14423588), np.float32(0.14856198), np.float32(0.14748712), np.float32(0.13848853), np.float32(0.16343938), np.float32(0.15931854), np.float32(0.14685142), np.float32(0.16177125), np.float32(0.18474337), np.float32(0.19289084), np.float32(0.23132633), np.float32(0.25725615), np.float32(0.27270296), np.float32(0.3065623), np.float32(0.34906974), np.float32(0.39856836), np.float32(0.45529667), np.float32(0.4960396), np.float32(0.5409491), np.float32(0.58278674), np.float32(0.5935591), np.float32(0.5917034), np.float32(0.58130705), np.float32(0.56197214), np.float32(0.53534436), np.float32(0.5012915), np.float32(0.5465819), np.float32(0.58799267), np.float32(0.5876232), np.float32(0.591325), np.float32(0.61355114), np.float32(0.6389719), np.float32(0.70400566), np.float32(0.7015226), np.float32(0.68045825), np.float32(0.6946733), np.float32(0.6674526), np.float32(0.62208205), np.float32(0.60661376), np.float32(0.55538934), np.float32(0.5106898), np.float32(0.5078823), np.float32(0.42878294), np.float32(0.35815164), np.float32(0.31533587), np.float32(0.3433224), np.float32(0.3596001), np.float32(0.34656355), np.float32(0.34950748), np.float32(0.36143386), np.float32(0.29728344), np.float32(0.24297883), np.float32(0.28152433), np.float32(0.22503503), np.float32(0.23383601), np.float32(0.23016752), np.float32(0.26986775), np.float32(0.26854026), np.float32(0.2863756), np.float32(0.33335707), np.float32(0.36423433), np.float32(0.39407283), np.float32(0.41868368), np.float32(0.43060115), np.float32(0.43039984), np.float32(0.4485), np.float32(0.44571096), np.float32(0.4321253), np.float32(0.44599086), np.float32(0.4637025), np.float32(0.472615), np.float32(0.4702294), np.float32(0.48130825), np.float32(0.4862429), np.float32(0.48174918), np.float32(0.49189222), np.float32(0.48645538), np.float32(0.5001558), np.float32(0.48057055), np.float32(0.47867712), np.float32(0.48315307), np.float32(0.46593335), np.float32(0.4579641), np.float32(0.44872573), np.float32(0.44001436), np.float32(0.42904174), np.float32(0.42667708), np.float32(0.43723267), np.float32(0.43537852), np.float32(0.44992164), np.float32(0.45389286), np.float32(0.44597682), np.float32(0.43725753), np.float32(0.4306044), np.float32(0.40701953), np.float32(0.41028467), np.float32(0.39306986), np.float32(0.3914316), np.float32(0.3870401), np.float32(0.37259915), np.float32(0.38804027), np.float32(0.37123916), np.float32(0.3743109), np.float32(0.3947428), np.float32(0.35121197), np.float32(0.38755655), np.float32(0.40660757), np.float32(0.43825695), np.float32(0.41963053), np.float32(0.42448586), np.float32(0.42599335), np.float32(0.40299025), np.float32(0.39532655), np.float32(0.3963538), np.float32(0.41526455), np.float32(0.38797766), np.float32(0.39698246), np.float32(0.40922713), np.float32(0.4347049), np.float32(0.46825403), np.float32(0.5040044), np.float32(0.53123623), np.float32(0.59178233), np.float32(0.6388573), np.float32(0.67022765), np.float32(0.7234553), np.float32(0.7390731), np.float32(0.75914717), np.float32(0.78514904), np.float32(0.78000265), np.float32(0.8074536), np.float32(0.83387375), np.float32(0.85983896), np.float32(0.87713605), np.float32(0.89003724), np.float32(0.90502685), np.float32(0.93212026), np.float32(0.9478345), np.float32(0.9538813), np.float32(0.9590524), np.float32(0.9670242), np.float32(0.97132385), np.float32(0.973527), np.float32(0.974906), np.float32(0.9741275), np.float32(0.974161), np.float32(0.97433835), np.float32(0.9749547), np.float32(0.974398), np.float32(0.9746805), np.float32(0.9754748), np.float32(0.9748489), np.float32(0.9748292), np.float32(0.97490114), np.float32(0.9746606), np.float32(0.97430056), np.float32(0.9737269), np.float32(0.9750894), np.float32(0.976263), np.float32(0.9760489), np.float32(0.9750211), np.float32(0.97503245), np.float32(0.9740674), np.float32(0.9738524), np.float32(0.9741712), np.float32(0.97586524), np.float32(0.9761045), np.float32(0.976232), np.float32(0.9773483), np.float32(0.97875905), np.float32(0.97884333), np.float32(0.9784627), np.float32(0.9793299), np.float32(0.97950405), np.float32(0.9790925), np.float32(0.9796355), np.float32(0.9792412), np.float32(0.9795353), np.float32(0.9805526), np.float32(0.98061484), np.float32(0.9810326), np.float32(0.9812502), np.float32(0.98190594), np.float32(0.9812639), np.float32(0.98078454), np.float32(0.98055285), np.float32(0.980391), np.float32(0.9802162), np.float32(0.97936857), np.float32(0.9775554), np.float32(0.9773172), np.float32(0.97447735), np.float32(0.9718606), np.float32(0.9683293), np.float32(0.9662396), np.float32(0.961165), np.float32(0.95489705), np.float32(0.9488004), np.float32(0.94610023), np.float32(0.94416344), np.float32(0.937823), np.float32(0.9344533), np.float32(0.93362087), np.float32(0.9286345), np.float32(0.9245315), np.float32(0.91702676), np.float32(0.9149464), np.float32(0.91515815), np.float32(0.91458774), np.float32(0.9143547), np.float32(0.9127515), np.float32(0.9160186), np.float32(0.92033976), np.float32(0.91174), np.float32(0.89858663), np.float32(0.8929174), np.float32(0.8961767), np.float32(0.90889883), np.float32(0.9077374), np.float32(0.9102621), np.float32(0.90949935), np.float32(0.91552496), np.float32(0.90066767), np.float32(0.8837451), np.float32(0.87817854), np.float32(0.86399317), np.float32(0.8502398), np.float32(0.82505774), np.float32(0.8000267), np.float32(0.7773507), np.float32(0.7867866), np.float32(0.77988136), np.float32(0.7870985), np.float32(0.800164), np.float32(0.79027575), np.float32(0.8071594), np.float32(0.8056985), np.float32(0.82940966), np.float32(0.8539461), np.float32(0.8703488), np.float32(0.87364477), np.float32(0.8951586), np.float32(0.9080077), np.float32(0.7479891), np.float32(0.90130705)], 'MGPEGLGFSITSRDVPLAGSAPIFVKNILPRGAAIQDGRLKAGDRLLEVNSVDLSGRTQEQVVGLLRATPMGGTVDLVVLRQEQEDTFPSREAKTEEEELVLTPDGTREFLTLEIPLNDSGSAGLGVSVKGNRSKENHADLGIFVKSIIHVNGESLLGKTNQDAMETLRMSMSAQGNKRGAIQLIVARRVAKLNGSDLPLDGSADDHERRISHSLYEGLDVAPIPVSPSTGRIMGNYQLSPTVNMPQDDTVIIEDDGPTAVPTHLSDQSSCSSHDDVGVAMQSPARWAPEMQSDCLEQDQDIDPADAFQREGFGRQSVSEKRTKQCGDPSQPEAVKTRKSKSMDLGSARTGGLRALVSRSSTQDVGPSLGLKKSSSLESLQTAVAEAMLNGDVPLHRPRPRIIRGRGCNDSFRAAIDKSYDRMPPEQDDEDAETLEEDTEGSSRSGRDSVSTVEACERQFNGGRLKDDRKKEKGGKEKKKQEKEKGKPMKSVLKGLGDMFR': [np.float32(0.78174305), np.float32(0.5554476), np.float32(0.6636218), np.float32(0.7958156), np.float32(0.8311339), np.float32(0.68699807), np.float32(0.55782425), np.float32(0.548791), np.float32(0.53833985), np.float32(0.3983004), np.float32(0.36078587), np.float32(0.2854164), np.float32(0.22589478), np.float32(0.17378889), np.float32(0.17107059), np.float32(0.16562718), np.float32(0.14870293), np.float32(0.14334005), np.float32(0.14318337), np.float32(0.15891118), np.float32(0.16060072), np.float32(0.16309224), np.float32(0.15550137), np.float32(0.1539691), np.float32(0.1511057), np.float32(0.14200266), np.float32(0.11781713), np.float32(0.13209611), np.float32(0.1051048), np.float32(0.11555975), np.float32(0.11644417), np.float32(0.100156315), np.float32(0.09214986), np.float32(0.10609175), np.float32(0.10692961), np.float32(0.10121442), np.float32(0.11860898), np.float32(0.117516235), np.float32(0.11371822), np.float32(0.11212706), np.float32(0.102659), np.float32(0.11268911), np.float32(0.11104181), np.float32(0.099736735), np.float32(0.102946125), np.float32(0.11210368), np.float32(0.11196237), np.float32(0.115872614), np.float32(0.11448636), np.float32(0.10645818), np.float32(0.092230566), np.float32(0.084577724), np.float32(0.083662674), np.float32(0.067485586), np.float32(0.058713537), np.float32(0.059492446), np.float32(0.061812144), np.float32(0.055002745), np.float32(0.06347421), np.float32(0.07790026), np.float32(0.08785364), np.float32(0.09293901), np.float32(0.096657865), np.float32(0.09077469), np.float32(0.09318376), np.float32(0.08111537), np.float32(0.07826091), np.float32(0.06779989), np.float32(0.057741236), np.float32(0.05277476), np.float32(0.049031597), np.float32(0.05093207), np.float32(0.05141915), np.float32(0.060276963), np.float32(0.07533935), np.float32(0.08495834), np.float32(0.09378459), np.float32(0.11865361), np.float32(0.14712955), np.float32(0.17970115), np.float32(0.19639306), np.float32(0.21346562), np.float32(0.23773117), np.float32(0.27657172), np.float32(0.27910644), np.float32(0.28937817), np.float32(0.29929295), np.float32(0.3715425), np.float32(0.3734466), np.float32(0.4189683), np.float32(0.46465045), np.float32(0.541115), np.float32(0.6003267), np.float32(0.6340778), np.float32(0.6785774), np.float32(0.6682209), np.float32(0.6835318), np.float32(0.6466244), np.float32(0.53375006), np.float32(0.5295073), np.float32(0.49853018), np.float32(0.4202199), np.float32(0.38217187), np.float32(0.23137061), np.float32(0.2015265), np.float32(0.16076593), np.float32(0.14683451), np.float32(0.14761986), np.float32(0.1371057), np.float32(0.1292722), np.float32(0.12741435), np.float32(0.13012709), np.float32(0.13435283), np.float32(0.12698063), np.float32(0.13321759), np.float32(0.14230777), np.float32(0.14645387), np.float32(0.12294765), np.float32(0.14295024), np.float32(0.1340822), np.float32(0.14012055), np.float32(0.14725302), np.float32(0.15144463), np.float32(0.18331084), np.float32(0.2133418), np.float32(0.24235639), np.float32(0.24384417), np.float32(0.3979332), np.float32(0.5106049), np.float32(0.5976736), np.float32(0.6139245), np.float32(0.56944597), np.float32(0.4900615), np.float32(0.47626945), np.float32(0.4516053), np.float32(0.36149168), np.float32(0.31499162), np.float32(0.26067525), np.float32(0.23147754), np.float32(0.20812665), np.float32(0.1767502), np.float32(0.1622168), np.float32(0.14110744), np.float32(0.13068658), np.float32(0.10038334), np.float32(0.07834166), np.float32(0.07429828), np.float32(0.07130228), np.float32(0.07267931), np.float32(0.07414183), np.float32(0.07629762), np.float32(0.08071158), np.float32(0.07822013), np.float32(0.081440225), np.float32(0.09182269), np.float32(0.09889106), np.float32(0.10445553), np.float32(0.12777331), np.float32(0.12857342), np.float32(0.13761875), np.float32(0.1380292), np.float32(0.16673376), np.float32(0.14863467), np.float32(0.18259493), np.float32(0.17907397), np.float32(0.17073965), np.float32(0.1842879), np.float32(0.17217328), np.float32(0.15606068), np.float32(0.1473669), np.float32(0.12801132), np.float32(0.11266224), np.float32(0.11080745), np.float32(0.11717102), np.float32(0.09387442), np.float32(0.09692935), np.float32(0.09692871), np.float32(0.12689744), np.float32(0.11439169), np.float32(0.111617014), np.float32(0.1369156), np.float32(0.14500548), np.float32(0.1460261), np.float32(0.15909253), np.float32(0.18030553), np.float32(0.18478036), np.float32(0.22506072), np.float32(0.27172464), np.float32(0.32433894), np.float32(0.35588768), np.float32(0.36084068), np.float32(0.35220757), np.float32(0.3851052), np.float32(0.43373972), np.float32(0.5097545), np.float32(0.5510028), np.float32(0.61445045), np.float32(0.6392649), np.float32(0.7689822), np.float32(0.84698796), np.float32(0.8398233), np.float32(0.9078869), np.float32(0.9256634), np.float32(0.9374533), np.float32(0.9400339), np.float32(0.94029105), np.float32(0.93844867), np.float32(0.92933685), np.float32(0.9243303), np.float32(0.91654927), np.float32(0.91494226), np.float32(0.90816), np.float32(0.8951023), np.float32(0.89784175), np.float32(0.92666185), np.float32(0.9231223), np.float32(0.9232418), np.float32(0.9001163), np.float32(0.9090045), np.float32(0.88969606), np.float32(0.8613513), np.float32(0.85559034), np.float32(0.8709979), np.float32(0.8725138), np.float32(0.9251748), np.float32(0.91709495), np.float32(0.93595564), np.float32(0.93937695), np.float32(0.94149804), np.float32(0.947172), np.float32(0.9521195), np.float32(0.9497833), np.float32(0.9566246), np.float32(0.95272636), np.float32(0.95991427), np.float32(0.959276), np.float32(0.96869946), np.float32(0.9719864), np.float32(0.9720971), np.float32(0.9721745), np.float32(0.97665215), np.float32(0.9761596), np.float32(0.97443205), np.float32(0.97877514), np.float32(0.97904986), np.float32(0.9784678), np.float32(0.97963744), np.float32(0.98017466), np.float32(0.9795099), np.float32(0.9790055), np.float32(0.9789002), np.float32(0.97891164), np.float32(0.97818327), np.float32(0.98011786), np.float32(0.98010457), np.float32(0.979727), np.float32(0.9798457), np.float32(0.9789153), np.float32(0.978632), np.float32(0.97746986), np.float32(0.9766707), np.float32(0.97634965), np.float32(0.97707707), np.float32(0.97713065), np.float32(0.9769448), np.float32(0.97751004), np.float32(0.97720885), np.float32(0.97819376), np.float32(0.9775324), np.float32(0.9771721), np.float32(0.9777389), np.float32(0.9770255), np.float32(0.9776815), np.float32(0.9775547), np.float32(0.97813696), np.float32(0.97879225), np.float32(0.9782673), np.float32(0.9778953), np.float32(0.97865754), np.float32(0.97781074), np.float32(0.9773431), np.float32(0.97660965), np.float32(0.9770149), np.float32(0.9749171), np.float32(0.9747107), np.float32(0.9751736), np.float32(0.97437423), np.float32(0.9738643), np.float32(0.97395396), np.float32(0.97227323), np.float32(0.9732111), np.float32(0.9728495), np.float32(0.9741465), np.float32(0.97302014), np.float32(0.97292995), np.float32(0.97296757), np.float32(0.9740443), np.float32(0.9734937), np.float32(0.97146904), np.float32(0.9704617), np.float32(0.9716484), np.float32(0.9730622), np.float32(0.97469836), np.float32(0.9766236), np.float32(0.97674567), np.float32(0.9776249), np.float32(0.97825783), np.float32(0.97843176), np.float32(0.97895736), np.float32(0.9798957), np.float32(0.98036754), np.float32(0.98003584), np.float32(0.98006356), np.float32(0.9797065), np.float32(0.98090315), np.float32(0.98085177), np.float32(0.98099786), np.float32(0.98117346), np.float32(0.98118675), np.float32(0.98156494), np.float32(0.98178035), np.float32(0.9826276), np.float32(0.98247576), np.float32(0.9823398), np.float32(0.98312795), np.float32(0.98226696), np.float32(0.9830068), np.float32(0.98242235), np.float32(0.9822838), np.float32(0.98309076), np.float32(0.98267466), np.float32(0.9833339), np.float32(0.9827542), np.float32(0.9828677), np.float32(0.98217255), np.float32(0.9822014), np.float32(0.9820256), np.float32(0.9822333), np.float32(0.9824273), np.float32(0.98238957), np.float32(0.98255324), np.float32(0.9828445), np.float32(0.9831482), np.float32(0.9826835), np.float32(0.982569), np.float32(0.9814193), np.float32(0.9810261), np.float32(0.9816638), np.float32(0.9808412), np.float32(0.9805474), np.float32(0.98026514), np.float32(0.9793392), np.float32(0.9807742), np.float32(0.9811209), np.float32(0.98108417), np.float32(0.98090625), np.float32(0.9808624), np.float32(0.98089486), np.float32(0.9806644), np.float32(0.98035026), np.float32(0.98047465), np.float32(0.9797472), np.float32(0.9783005), np.float32(0.97646105), np.float32(0.97548497), np.float32(0.9752549), np.float32(0.97220945), np.float32(0.971152), np.float32(0.9647999), np.float32(0.96223867), np.float32(0.9575374), np.float32(0.9398055), np.float32(0.92941046), np.float32(0.9198619), np.float32(0.9147975), np.float32(0.906469), np.float32(0.8934847), np.float32(0.8976592), np.float32(0.8991726), np.float32(0.889741), np.float32(0.8868807), np.float32(0.87032396), np.float32(0.8675661), np.float32(0.86231434), np.float32(0.8690511), np.float32(0.8623525), np.float32(0.85633415), np.float32(0.8671543), np.float32(0.8809084), np.float32(0.8917199), np.float32(0.8808604), np.float32(0.9026424), np.float32(0.9234076), np.float32(0.9235047), np.float32(0.93716764), np.float32(0.93505013), np.float32(0.9413796), np.float32(0.94169927), np.float32(0.94032604), np.float32(0.9452465), np.float32(0.9427969), np.float32(0.9447721), np.float32(0.9339802), np.float32(0.94028157), np.float32(0.93378603), np.float32(0.93700945), np.float32(0.93283933), np.float32(0.91817737), np.float32(0.90941274), np.float32(0.911507), np.float32(0.89958185), np.float32(0.88640773), np.float32(0.8901856), np.float32(0.8815993), np.float32(0.8847071), np.float32(0.8867004), np.float32(0.8865251), np.float32(0.8851616), np.float32(0.88819516), np.float32(0.8861846), np.float32(0.89546895), np.float32(0.8966879), np.float32(0.8958724), np.float32(0.9120623), np.float32(0.93255126), np.float32(0.9372049), np.float32(0.94304514), np.float32(0.94904375), np.float32(0.9617648), np.float32(0.96740043), np.float32(0.9720042), np.float32(0.9749426), np.float32(0.9780011), np.float32(0.97910106), np.float32(0.9799099), np.float32(0.98078316), np.float32(0.9817638), np.float32(0.98209023), np.float32(0.9823585), np.float32(0.9812595), np.float32(0.9806425), np.float32(0.97878027), np.float32(0.9781764), np.float32(0.97382903), np.float32(0.96952224), np.float32(0.9642349), np.float32(0.9603987), np.float32(0.95194966), np.float32(0.9463732), np.float32(0.9453874), np.float32(0.93917763), np.float32(0.93353665), np.float32(0.93040586), np.float32(0.9302633), np.float32(0.9347328), np.float32(0.9323339), np.float32(0.9262991), np.float32(0.9287938), np.float32(0.9332426), np.float32(0.93121314), np.float32(0.92910194), np.float32(0.9337644), np.float32(0.93284863), np.float32(0.9318181), np.float32(0.93820643), np.float32(0.9432348), np.float32(0.94382054), np.float32(0.9453854), np.float32(0.948486), np.float32(0.95095307), np.float32(0.94832075), np.float32(0.95203674), np.float32(0.9530134), np.float32(0.95241517), np.float32(0.9470067), np.float32(0.9447852), np.float32(0.9337798), np.float32(0.93883497), np.float32(0.9336658), np.float32(0.9245024), np.float32(0.91139096), np.float32(0.8990426), np.float32(0.89422095), np.float32(0.87834525), np.float32(0.8717118), np.float32(0.82843214), np.float32(0.82985), np.float32(0.83602464), np.float32(0.852144), np.float32(0.84666675), np.float32(0.8486088), np.float32(0.8451946), np.float32(0.8167907), np.float32(0.8142369), np.float32(0.81828755), np.float32(0.8202156), np.float32(0.8139325), np.float32(0.80326086), np.float32(0.80006015), np.float32(0.80187464), np.float32(0.73734665)], 'YSYLLFLSNAYVLAVLLFFALLLQRTFLQASYYVAIETGINLRGAIQTKIYNKIMQLSTSNMSMGEMTAGQICNLVAIDTNQLMWFFFLCPNLWAMPVQIIVGVLLLYYLLGISALIGAAVIIVLAPVQYFVATKLSQAQRSTLEYSNERLKKTNEMLRGIKLLKLYAWEHIFHSSVEETRQKEMTSLKSFALYTSISIFMNAAIPIAAVLITFVVHAHLTRKADFSPSVAFASLSLFHILVSPLFLLSSVVRSTVKALVSVQKLSEFLSSDEIEEHDKCPELRSADAQSKYQAVPLKVVNRKRPAREEWNNYTSHTRRPINITEPDDFCVKITNGFFTWTPEGPPALSNIDIRIPQGQLTMIVGQVGCGKSSLLLAILGEMQKISGNVSWSSCTSDSEMGEDIRYGITYECWKRGSVAYASQKPWLLNATVEENITFESSFNKQRYKAVIDACSLQPDIDILPHGDQTQIGERGINLSGGQRQRISVARALYQQTNVVFLDDPFSALDIHLSDHLMQEGILKMLREDKRTVVLVTHKLQYLPHADWIIAMKDGYIQREGTLKDIQKSETELFEHWKTLMNRQDQELEKETTIETKNVLERTNLRRTMYSREALLKDDEEDEDNLSSVLHQRAKMPWRACGKYLSAAGILLLPLLVLSQLLKHTVMVAIDYCLARWTSDAISEKMEVELKNCSHCEVFNHSPYSKIFSILCCLGIVLCLVTSIAVEWTGLKVTKKLHASLLNKIILAPMRFFETTPLGSILNRFSADCNTIDQHIPATLECLSRSTLLCVSALAVISYVTPMFLIALVPLAIMCYFIQKYFRVASRDLQQLDDSTQLPLLSHFSETVEGLTTIRAFRYEAKFRQKLLEYTDSNNIASLFLTAANRWLEVRMEYIGACVVLIAAVTSITSCLYSKLSSGLVGLGLTYALMVSNYLNWMVRNLADMEIQLGAVKRIHGLLKTEAENYEGLLCKSSSQIPQNWPDRGEIQIQNLSVRYDSNLKPVLKHVNAHISPGQKIGICGRTGSGKSSFSLAFFRMVDTFEGRIIIDGIDIAKLPLQTLRSRLTSTKKKQSLCALSHITTCTKLDVFAVSFPDAIVTEGGENFSQGQRQLFCLARAFVRKTSIFIMDEATASIDMATENILQKVVMTAFADRTVVTIAHRVHTILNADLVIVMKRGLILEYDKPEVLLEQEDSVFASFVQADK': [np.float32(0.55513537), np.float32(0.48579955), np.float32(0.45776916), np.float32(0.39986074), np.float32(0.39237526), np.float32(0.29968792), np.float32(0.2887656), np.float32(0.36869887), np.float32(0.35708144), np.float32(0.3507812), np.float32(0.30531996), np.float32(0.27413973), np.float32(0.32517013), np.float32(0.3185776), np.float32(0.3569989), np.float32(0.26120016), np.float32(0.20329349), np.float32(0.21595953), np.float32(0.2035154), np.float32(0.19820373), np.float32(0.19140737), np.float32(0.18979055), np.float32(0.17616881), np.float32(0.16252783), np.float32(0.12509027), np.float32(0.12012659), np.float32(0.119052164), np.float32(0.122347735), np.float32(0.13459653), np.float32(0.16813223), np.float32(0.1603161), np.float32(0.18220587), np.float32(0.2266157), np.float32(0.2511569), np.float32(0.2716284), np.float32(0.25394303), np.float32(0.2729758), np.float32(0.2792835), np.float32(0.27281722), np.float32(0.24252136), np.float32(0.21976483), np.float32(0.19647096), np.float32(0.1917595), np.float32(0.1948593), np.float32(0.22819388), np.float32(0.20163648), np.float32(0.19657078), np.float32(0.23419552), np.float32(0.21498218), np.float32(0.2319215), np.float32(0.2329149), np.float32(0.23360492), np.float32(0.22604242), np.float32(0.23151834), np.float32(0.28603894), np.float32(0.31574145), np.float32(0.24717954), np.float32(0.31664664), np.float32(0.3333858), np.float32(0.35019782), np.float32(0.3737343), np.float32(0.3035203), np.float32(0.33275947), np.float32(0.26413697), np.float32(0.21647346), np.float32(0.2072227), np.float32(0.22853038), np.float32(0.26668566), np.float32(0.28286526), np.float32(0.27009884), np.float32(0.23348099), np.float32(0.22187844), np.float32(0.22472101), np.float32(0.15667523), np.float32(0.14656948), np.float32(0.14445908), np.float32(0.137669), np.float32(0.09697536), np.float32(0.09039255), np.float32(0.098907985), np.float32(0.08732809), np.float32(0.0820027), np.float32(0.088542774), np.float32(0.07466248), np.float32(0.0699031), np.float32(0.08912993), np.float32(0.081484646), np.float32(0.092279725), np.float32(0.1062137), np.float32(0.12416529), np.float32(0.11803995), np.float32(0.11941797), np.float32(0.103844255), np.float32(0.1131022), np.float32(0.11536534), np.float32(0.11515762), np.float32(0.126048), np.float32(0.12296648), np.float32(0.1204323), np.float32(0.121721394), np.float32(0.12490487), np.float32(0.124521144), np.float32(0.130621), np.float32(0.12579633), np.float32(0.12824884), np.float32(0.13586916), np.float32(0.12525512), np.float32(0.121485345), np.float32(0.122443356), np.float32(0.11853497), np.float32(0.11234364), np.float32(0.11337076), np.float32(0.1260791), np.float32(0.122331664), np.float32(0.11750299), np.float32(0.10770543), np.float32(0.109887235), np.float32(0.09980423), np.float32(0.09672671), np.float32(0.103617124), np.float32(0.10870122), np.float32(0.09521961), np.float32(0.09934234), np.float32(0.1093086), np.float32(0.119949296), np.float32(0.108240776), np.float32(0.117714584), np.float32(0.124102674), np.float32(0.12178368), np.float32(0.12757681), np.float32(0.14165467), np.float32(0.15329853), np.float32(0.15444274), np.float32(0.16474377), np.float32(0.18043715), np.float32(0.17776479), np.float32(0.19272825), np.float32(0.20846479), np.float32(0.23550746), np.float32(0.22097829), np.float32(0.2380603), np.float32(0.2549824), np.float32(0.26282316), np.float32(0.2636302), np.float32(0.2610409), np.float32(0.2658664), np.float32(0.27485585), np.float32(0.26394045), np.float32(0.2536202), np.float32(0.25387427), np.float32(0.25037488), np.float32(0.25073296), np.float32(0.24780296), np.float32(0.24645081), np.float32(0.24384417), np.float32(0.24384417), np.float32(0.24384417), np.float32(0.24384417), np.float32(0.24384417), np.float32(0.23302715), np.float32(0.2324016), np.float32(0.20035066), np.float32(0.1610749), np.float32(0.15888047), np.float32(0.1532471), np.float32(0.14455365), np.float32(0.16278832), np.float32(0.17156267), np.float32(0.14222603), np.float32(0.14657903), np.float32(0.14982262), np.float32(0.14921063), np.float32(0.1627255), np.float32(0.1544293), np.float32(0.15778172), np.float32(0.16020778), np.float32(0.15992403), np.float32(0.17580813), np.float32(0.15840058), np.float32(0.17199108), np.float32(0.16696829), np.float32(0.16586877), np.float32(0.15383542), np.float32(0.14905629), np.float32(0.14056629), np.float32(0.13919109), np.float32(0.14344232), np.float32(0.124114215), np.float32(0.13096024), np.float32(0.14937639), np.float32(0.13424307), np.float32(0.12865257), np.float32(0.1293503), np.float32(0.110714786), np.float32(0.12106186), np.float32(0.113083705), np.float32(0.09564919), np.float32(0.08951276), np.float32(0.069766685), np.float32(0.07710667), np.float32(0.08634046), np.float32(0.08487254), np.float32(0.09552625), np.float32(0.08240493), np.float32(0.08085892), np.float32(0.079841115), np.float32(0.07948831), np.float32(0.09377355), np.float32(0.09977995), np.float32(0.09972888), np.float32(0.10407108), np.float32(0.14472231), np.float32(0.13514823), np.float32(0.1440236), np.float32(0.1512375), np.float32(0.1444523), np.float32(0.1597893), np.float32(0.16636357), np.float32(0.16311659), np.float32(0.19566664), np.float32(0.16998334), np.float32(0.19585118), np.float32(0.20359239), np.float32(0.2132725), np.float32(0.20879804), np.float32(0.21109042), np.float32(0.18993893), np.float32(0.18827851), np.float32(0.18352467), np.float32(0.19146074), np.float32(0.1891509), np.float32(0.1626756), np.float32(0.15303877), np.float32(0.15982783), np.float32(0.13517275), np.float32(0.099145256), np.float32(0.09559353), np.float32(0.09156391), np.float32(0.07531035), np.float32(0.06862439), np.float32(0.07367405), np.float32(0.06788867), np.float32(0.07154309), np.float32(0.068223946), np.float32(0.06962758), np.float32(0.07015287), np.float32(0.0671571), np.float32(0.07344478), np.float32(0.07841743), np.float32(0.071461745), np.float32(0.07372139), np.float32(0.077316344), np.float32(0.07921661), np.float32(0.07499923), np.float32(0.076085195), np.float32(0.08037047), np.float32(0.08647535), np.float32(0.08286789), np.float32(0.090212055), np.float32(0.0936213), np.float32(0.11078474), np.float32(0.13500072), np.float32(0.15377757), np.float32(0.1775329), np.float32(0.23269928), np.float32(0.22379392), np.float32(0.21780328), np.float32(0.25335634), np.float32(0.26850456), np.float32(0.29389703), np.float32(0.3662534), np.float32(0.39247358), np.float32(0.46941197), np.float32(0.51657236), np.float32(0.5387006), np.float32(0.5829306), np.float32(0.61037284), np.float32(0.7245029), np.float32(0.7581469), np.float32(0.788678), np.float32(0.8156929), np.float32(0.86597806), np.float32(0.8966859), np.float32(0.8780675), np.float32(0.8470711), np.float32(0.83943605), np.float32(0.8778376), np.float32(0.8877597), np.float32(0.89121205), np.float32(0.89918786), np.float32(0.89826274), np.float32(0.8990168), np.float32(0.884572), np.float32(0.9058304), np.float32(0.898146), np.float32(0.8865017), np.float32(0.9012536), np.float32(0.8734785), np.float32(0.80331856), np.float32(0.8532309), np.float32(0.82172257), np.float32(0.68566465), np.float32(0.6973318), np.float32(0.67462265), np.float32(0.6390564), np.float32(0.6183185), np.float32(0.61904323), np.float32(0.6861861), np.float32(0.6724226), np.float32(0.66809964), np.float32(0.618977), np.float32(0.61638373), np.float32(0.582753), np.float32(0.60138255), np.float32(0.5581328), np.float32(0.4871215), np.float32(0.464339), np.float32(0.4296654), np.float32(0.32865652), np.float32(0.26968995), np.float32(0.24404399), np.float32(0.17273933), np.float32(0.16123709), np.float32(0.17220202), np.float32(0.15550555), np.float32(0.14182463), np.float32(0.125345), np.float32(0.12659635), np.float32(0.11518813), np.float32(0.09903382), np.float32(0.09327505), np.float32(0.098982684), np.float32(0.09346389), np.float32(0.10007328), np.float32(0.09765982), np.float32(0.09881001), np.float32(0.085868955), np.float32(0.07815476), np.float32(0.08043066), np.float32(0.06854539), np.float32(0.06538068), np.float32(0.06625794), np.float32(0.07663812), np.float32(0.07160535), np.float32(0.07508212), np.float32(0.09694713), np.float32(0.09932015), np.float32(0.09848718), np.float32(0.094728336), np.float32(0.09196421), np.float32(0.0983437), np.float32(0.08711664), np.float32(0.08277746), np.float32(0.083306685), np.float32(0.07155064), np.float32(0.05521636), np.float32(0.05144829), np.float32(0.045347173), np.float32(0.0405574), np.float32(0.043333527), np.float32(0.047782768), np.float32(0.047639053), np.float32(0.04018381), np.float32(0.036316965), np.float32(0.031725295), np.float32(0.034465782), np.float32(0.029092124), np.float32(0.02836215), np.float32(0.026334014), np.float32(0.02337514), np.float32(0.02148221), np.float32(0.021857077), np.float32(0.025906041), np.float32(0.027141677), np.float32(0.031956334), np.float32(0.03726337), np.float32(0.038236257), np.float32(0.03841698), np.float32(0.040734176), np.float32(0.04107011), np.float32(0.04224345), np.float32(0.04390805), np.float32(0.050796565), np.float32(0.046477407), np.float32(0.052753944), np.float32(0.061215445), np.float32(0.07305689), np.float32(0.08412941), np.float32(0.09664695), np.float32(0.10337735), np.float32(0.119349435), np.float32(0.12615608), np.float32(0.1261008), np.float32(0.13210344), np.float32(0.14493439), np.float32(0.13829067), np.float32(0.12741557), np.float32(0.117089115), np.float32(0.099903785), np.float32(0.10089569), np.float32(0.088517554), np.float32(0.096261576), np.float32(0.11107668), np.float32(0.12321337), np.float32(0.118951336), np.float32(0.09983027), np.float32(0.093039095), np.float32(0.080194645), np.float32(0.076043494), np.float32(0.06791005), np.float32(0.063176386), np.float32(0.05376891), np.float32(0.05621815), np.float32(0.055652924), np.float32(0.051204626), np.float32(0.0475101), np.float32(0.048344284), np.float32(0.048836175), np.float32(0.050713837), np.float32(0.051515058), np.float32(0.053947993), np.float32(0.058788873), np.float32(0.06596442), np.float32(0.070581384), np.float32(0.07277681), np.float32(0.08520339), np.float32(0.0745068), np.float32(0.07724006), np.float32(0.07790233), np.float32(0.08249616), np.float32(0.086288184), np.float32(0.09077086), np.float32(0.10524939), np.float32(0.115956225), np.float32(0.11843397), np.float32(0.11647689), np.float32(0.11365815), np.float32(0.101654544), np.float32(0.093138225), np.float32(0.09151669), np.float32(0.094442174), np.float32(0.08520539), np.float32(0.08048661), np.float32(0.08383092), np.float32(0.08774194), np.float32(0.081673), np.float32(0.07927594), np.float32(0.08065116), np.float32(0.075923376), np.float32(0.07896357), np.float32(0.08389193), np.float32(0.07728196), np.float32(0.0778981), np.float32(0.07877765), np.float32(0.0801853), np.float32(0.083134465), np.float32(0.08156318), np.float32(0.076616846), np.float32(0.078742154), np.float32(0.087280065), np.float32(0.08040432), np.float32(0.08839409), np.float32(0.106702074), np.float32(0.11997558), np.float32(0.11488876), np.float32(0.122103415), np.float32(0.13472293), np.float32(0.14411774), np.float32(0.16055194), np.float32(0.15427668), np.float32(0.15788883), np.float32(0.174748), np.float32(0.17422242), np.float32(0.15436307), np.float32(0.13921611), np.float32(0.13583653), np.float32(0.12206307), np.float32(0.0916659), np.float32(0.0879418), np.float32(0.08707135), np.float32(0.06642542), np.float32(0.063209765), np.float32(0.06443077), np.float32(0.07007304), np.float32(0.073719546), np.float32(0.06322374), np.float32(0.05263041), np.float32(0.050073337), np.float32(0.048595037), np.float32(0.04238357), np.float32(0.043274175), np.float32(0.036025524), np.float32(0.03608661), np.float32(0.033804376), np.float32(0.031263407), np.float32(0.028886171), np.float32(0.02828174), np.float32(0.027488347), np.float32(0.02821953), np.float32(0.031183377), np.float32(0.03203482), np.float32(0.035853416), np.float32(0.03706851), np.float32(0.040437266), np.float32(0.040519513), np.float32(0.041187372), np.float32(0.038854863), np.float32(0.039048616), np.float32(0.039288968), np.float32(0.036088154), np.float32(0.03852053), np.float32(0.043215666), np.float32(0.04255084), np.float32(0.04334966), np.float32(0.046838198), np.float32(0.05124545), np.float32(0.053137645), np.float32(0.060457356), np.float32(0.06284209), np.float32(0.061853666), np.float32(0.060115658), np.float32(0.055900626), np.float32(0.053326763), np.float32(0.048756734), np.float32(0.050400436), np.float32(0.05056824), np.float32(0.04888123), np.float32(0.04388438), np.float32(0.045585074), np.float32(0.048371166), np.float32(0.045636173), np.float32(0.042524107), np.float32(0.0436453), np.float32(0.04618551), np.float32(0.04764165), np.float32(0.042094197), np.float32(0.03850051), np.float32(0.04023648), np.float32(0.036601137), np.float32(0.02982335), np.float32(0.030391224), np.float32(0.030170983), np.float32(0.029789366), np.float32(0.032513507), np.float32(0.036161643), np.float32(0.042558707), np.float32(0.050091106), np.float32(0.061327428), np.float32(0.07130937), np.float32(0.0785753), np.float32(0.08953107), np.float32(0.10306958), np.float32(0.109743156), np.float32(0.107480325), np.float32(0.12064274), np.float32(0.1321036), np.float32(0.12492191), np.float32(0.124807596), np.float32(0.13767603), np.float32(0.15151303), np.float32(0.16492781), np.float32(0.16302775), np.float32(0.19603546), np.float32(0.21792664), np.float32(0.1961152), np.float32(0.20031689), np.float32(0.21474038), np.float32(0.20989615), np.float32(0.20663252), np.float32(0.19866562), np.float32(0.20738506), np.float32(0.2001647), np.float32(0.18926333), np.float32(0.20626022), np.float32(0.20605092), np.float32(0.18510908), np.float32(0.18333639), np.float32(0.20892963), np.float32(0.2245917), np.float32(0.21402521), np.float32(0.22196496), np.float32(0.28624415), np.float32(0.29294926), np.float32(0.30390567), np.float32(0.33629718), np.float32(0.32937643), np.float32(0.33172253), np.float32(0.32792637), np.float32(0.35283816), np.float32(0.34605822), np.float32(0.3386991), np.float32(0.36488754), np.float32(0.3928211), np.float32(0.3776039), np.float32(0.36848858), np.float32(0.37178046), np.float32(0.3448055), np.float32(0.33579206), np.float32(0.3417671), np.float32(0.35438842), np.float32(0.36777803), np.float32(0.37449855), np.float32(0.32732594), np.float32(0.36893043), np.float32(0.3928738), np.float32(0.37410176), np.float32(0.3838446), np.float32(0.3858854), np.float32(0.37792522), np.float32(0.40079847), np.float32(0.45343024), np.float32(0.47228318), np.float32(0.49671993), np.float32(0.4379), np.float32(0.47013682), np.float32(0.49031022), np.float32(0.47416678), np.float32(0.44933566), np.float32(0.45809776), np.float32(0.45376763), np.float32(0.46433493), np.float32(0.47286746), np.float32(0.48052293), np.float32(0.45662796), np.float32(0.4284028), np.float32(0.44528702), np.float32(0.48075867), np.float32(0.47389698), np.float32(0.42020315), np.float32(0.38989812), np.float32(0.40235737), np.float32(0.36791462), np.float32(0.32670206), np.float32(0.27548504), np.float32(0.2954413), np.float32(0.23039548), np.float32(0.19599548), np.float32(0.20453656), np.float32(0.24371302), np.float32(0.18148892), np.float32(0.1708706), np.float32(0.17295039), np.float32(0.19068745), np.float32(0.1706544), np.float32(0.13278398), np.float32(0.18429795), np.float32(0.14919671), np.float32(0.106819704), np.float32(0.13180342), np.float32(0.14243428), np.float32(0.117534734), np.float32(0.13945691), np.float32(0.14480951), np.float32(0.16268125), np.float32(0.14183752), np.float32(0.14240208), np.float32(0.13768333), np.float32(0.15077741), np.float32(0.14014381), np.float32(0.13032103), np.float32(0.1350564), np.float32(0.13051316), np.float32(0.13320267), np.float32(0.13198195), np.float32(0.14207414), np.float32(0.12943514), np.float32(0.13513464), np.float32(0.14428897), np.float32(0.14469475), np.float32(0.14290082), np.float32(0.1683017), np.float32(0.14635983), np.float32(0.17616501), np.float32(0.1495489), np.float32(0.15907523), np.float32(0.16241403), np.float32(0.18969525), np.float32(0.20528446), np.float32(0.21031994), np.float32(0.30202013), np.float32(0.24092072), np.float32(0.28952095), np.float32(0.30197582), np.float32(0.3116042), np.float32(0.2958353), np.float32(0.27282566), np.float32(0.3212883), np.float32(0.3194776), np.float32(0.21163791), np.float32(0.21968634), np.float32(0.2308621), np.float32(0.18937904), np.float32(0.18473339), np.float32(0.20280537), np.float32(0.22519223), np.float32(0.17503557), np.float32(0.14397869), np.float32(0.16713953), np.float32(0.15665999), np.float32(0.15327922), np.float32(0.1464888), np.float32(0.16129753), np.float32(0.15114969), np.float32(0.14588708), np.float32(0.16013215), np.float32(0.15770487), np.float32(0.13838263), np.float32(0.11476933), np.float32(0.10689522), np.float32(0.0917187), np.float32(0.07848715), np.float32(0.07495131), np.float32(0.07198685), np.float32(0.062385056), np.float32(0.05807373), np.float32(0.06723232), np.float32(0.06475014), np.float32(0.06463674), np.float32(0.060275972), np.float32(0.086486995), np.float32(0.09552328), np.float32(0.1047881), np.float32(0.12444195), np.float32(0.15521722), np.float32(0.14046176), np.float32(0.128039), np.float32(0.13511395), np.float32(0.13766527), np.float32(0.13510138), np.float32(0.12709881), np.float32(0.13902651), np.float32(0.1449352), np.float32(0.14120907), np.float32(0.13947093), np.float32(0.1413082), np.float32(0.13227487), np.float32(0.12123443), np.float32(0.11784925), np.float32(0.12079762), np.float32(0.13749956), np.float32(0.13465941), np.float32(0.1525412), np.float32(0.15283522), np.float32(0.13580294), np.float32(0.15489462), np.float32(0.1360358), np.float32(0.11826025), np.float32(0.10971381), np.float32(0.10953264), np.float32(0.10140468), np.float32(0.10539127), np.float32(0.109648734), np.float32(0.116015226), np.float32(0.116380945), np.float32(0.113681294), np.float32(0.1092006), np.float32(0.10753986), np.float32(0.09981456), np.float32(0.12168509), np.float32(0.12157005), np.float32(0.12059934), np.float32(0.15959553), np.float32(0.1496575), np.float32(0.14591311), np.float32(0.13919692), np.float32(0.13808435), np.float32(0.14168592), np.float32(0.1316989), np.float32(0.13631059), np.float32(0.14334953), np.float32(0.11925499), np.float32(0.13023254), np.float32(0.14962861), np.float32(0.15600868), np.float32(0.14114563), np.float32(0.13372806), np.float32(0.13517047), np.float32(0.118063286), np.float32(0.115935646), np.float32(0.10568043), np.float32(0.10869055), np.float32(0.105781786), np.float32(0.09522517), np.float32(0.09420642), np.float32(0.09344554), np.float32(0.08511491), np.float32(0.079023175), np.float32(0.08000296), np.float32(0.078990996), np.float32(0.07442236), np.float32(0.07449904), np.float32(0.07987236), np.float32(0.06858067), np.float32(0.07602023), np.float32(0.07400117), np.float32(0.07692345), np.float32(0.07509668), np.float32(0.07333095), np.float32(0.07887638), np.float32(0.07919977), np.float32(0.07847313), np.float32(0.074831635), np.float32(0.075451665), np.float32(0.08078666), np.float32(0.07816285), np.float32(0.075440206), np.float32(0.07826951), np.float32(0.077865586), np.float32(0.079810895), np.float32(0.08361515), np.float32(0.08315406), np.float32(0.06918297), np.float32(0.07442192), np.float32(0.071452945), np.float32(0.09267609), np.float32(0.099815056), np.float32(0.10713879), np.float32(0.11911264), np.float32(0.12901002), np.float32(0.13222885), np.float32(0.1497747), np.float32(0.17060709), np.float32(0.17414108), np.float32(0.19096217), np.float32(0.1792441), np.float32(0.18925829), np.float32(0.20443052), np.float32(0.1913288), np.float32(0.18572757), np.float32(0.20378157), np.float32(0.19378747), np.float32(0.16732721), np.float32(0.15474837), np.float32(0.15705767), np.float32(0.14953788), np.float32(0.1578638), np.float32(0.18208532), np.float32(0.18845777), np.float32(0.17430834), np.float32(0.17181797), np.float32(0.19611731), np.float32(0.15841056), np.float32(0.15257825), np.float32(0.161866), np.float32(0.16548023), np.float32(0.16855234), np.float32(0.14946233), np.float32(0.16571446), np.float32(0.17337258), np.float32(0.20747994), np.float32(0.1910418), np.float32(0.18613116), np.float32(0.21920076), np.float32(0.23031332), np.float32(0.18205705), np.float32(0.16411273), np.float32(0.1892144), np.float32(0.16463815), np.float32(0.15404017), np.float32(0.16312198), np.float32(0.134005), np.float32(0.13846469), np.float32(0.1372708), np.float32(0.1304702), np.float32(0.12507915), np.float32(0.11616133), np.float32(0.106509425), np.float32(0.098127164), np.float32(0.09138455), np.float32(0.08775228), np.float32(0.07868791), np.float32(0.07630051), np.float32(0.082688294), np.float32(0.071911104), np.float32(0.07161564), np.float32(0.06819358), np.float32(0.06414051), np.float32(0.062214788), np.float32(0.063804135), np.float32(0.06390225), np.float32(0.05786281), np.float32(0.0638003), np.float32(0.067420155), np.float32(0.05775465), np.float32(0.05510738), np.float32(0.04771585), np.float32(0.050744522), np.float32(0.04978592), np.float32(0.04814728), np.float32(0.048323095), np.float32(0.043949947), np.float32(0.04839725), np.float32(0.04274943), np.float32(0.045935802), np.float32(0.04688922), np.float32(0.04513402), np.float32(0.043384895), np.float32(0.04930829), np.float32(0.050263315), np.float32(0.06488916), np.float32(0.053817715), np.float32(0.06899723), np.float32(0.07654487), np.float32(0.1187702), np.float32(0.124261834), np.float32(0.12648904), np.float32(0.1705341), np.float32(0.19613586), np.float32(0.21188465), np.float32(0.19736189), np.float32(0.18947326), np.float32(0.19176917), np.float32(0.19741476), np.float32(0.1984847), np.float32(0.19284311), np.float32(0.20127217), np.float32(0.23175506), np.float32(0.24753615), np.float32(0.27116337), np.float32(0.2323276), np.float32(0.19481097), np.float32(0.16577564), np.float32(0.186622), np.float32(0.13413614), np.float32(0.14781454), np.float32(0.12789851), np.float32(0.112045355), np.float32(0.11614504), np.float32(0.10303695), np.float32(0.109587654), np.float32(0.09547486), np.float32(0.102159165), np.float32(0.116741925), np.float32(0.13251236), np.float32(0.14475837), np.float32(0.13492696), np.float32(0.12871839), np.float32(0.13418588), np.float32(0.09836046), np.float32(0.10891103), np.float32(0.11725096), np.float32(0.117680766), np.float32(0.13755554), np.float32(0.12891167), np.float32(0.13358511), np.float32(0.1501419), np.float32(0.14595424), np.float32(0.1738399), np.float32(0.23004554), np.float32(0.21578583), np.float32(0.18569499), np.float32(0.17446892), np.float32(0.18116869), np.float32(0.17035395), np.float32(0.14765549), np.float32(0.1555184), np.float32(0.15447806), np.float32(0.13107592), np.float32(0.13959454), np.float32(0.14703658), np.float32(0.15829827), np.float32(0.17854401), np.float32(0.16926712), np.float32(0.25840092), np.float32(0.22957088), np.float32(0.22788076), np.float32(0.27373704), np.float32(0.29776907), np.float32(0.3078636), np.float32(0.33829877), np.float32(0.44851056), np.float32(0.49124438), np.float32(0.4826252), np.float32(0.48778048), np.float32(0.5030996), np.float32(0.47004157), np.float32(0.42423496), np.float32(0.43715417), np.float32(0.4563687), np.float32(0.42872638), np.float32(0.38148543), np.float32(0.42309138), np.float32(0.408528), np.float32(0.34399965), np.float32(0.3415221), np.float32(0.34000704), np.float32(0.35463235), np.float32(0.3440304), np.float32(0.3516682), np.float32(0.40160507), np.float32(0.38583717), np.float32(0.3043592), np.float32(0.3029462), np.float32(0.3422564), np.float32(0.30332205), np.float32(0.28453815), np.float32(0.3241051), np.float32(0.34266433), np.float32(0.3984534), np.float32(0.42364383), np.float32(0.11013054), np.float32(0.113075055), np.float32(0.11296369), np.float32(0.12881687), np.float32(0.12908489), np.float32(0.123474255), np.float32(0.11272257), np.float32(0.10502996), np.float32(0.10137998), np.float32(0.09509625), np.float32(0.08607913), np.float32(0.09226588), np.float32(0.09288801), np.float32(0.08255678), np.float32(0.0881926), np.float32(0.095289856), np.float32(0.078160994), np.float32(0.06444832), np.float32(0.0552811), np.float32(0.050605156), np.float32(0.045269247), np.float32(0.042448297), np.float32(0.04575247), np.float32(0.048845813), np.float32(0.045301594), np.float32(0.041394528), np.float32(0.040324017), np.float32(0.038444046), np.float32(0.043013062), np.float32(0.04762747), np.float32(0.05003374), np.float32(0.052653868), np.float32(0.052406874), np.float32(0.045627423), np.float32(0.04080696), np.float32(0.037801336), np.float32(0.03523828), np.float32(0.03358826), np.float32(0.032514922), np.float32(0.031265553), np.float32(0.030239739), np.float32(0.036502838), np.float32(0.03639836), np.float32(0.037603397), np.float32(0.038292382), np.float32(0.044984248), np.float32(0.049145103), np.float32(0.046880208), np.float32(0.054143686), np.float32(0.060920466), np.float32(0.06542161), np.float32(0.060977213), np.float32(0.06555919), np.float32(0.06858358), np.float32(0.07350235), np.float32(0.082063586), np.float32(0.10315908), np.float32(0.118353255), np.float32(0.119630046), np.float32(0.12094258), np.float32(0.1252535), np.float32(0.12203969), np.float32(0.118406154), np.float32(0.11570365), np.float32(0.10780778), np.float32(0.104241066), np.float32(0.10323423), np.float32(0.1037449), np.float32(0.10603685), np.float32(0.090231486), np.float32(0.085725404), np.float32(0.099241905), np.float32(0.08688813), np.float32(0.08345392), np.float32(0.07926738), np.float32(0.07827461), np.float32(0.07173864), np.float32(0.06375887), np.float32(0.059941743), np.float32(0.054854598), np.float32(0.048974056), np.float32(0.045665123), np.float32(0.044090994), np.float32(0.041896757), np.float32(0.0415662), np.float32(0.044865023), np.float32(0.04908718), np.float32(0.059204172), np.float32(0.06204072), np.float32(0.07314534), np.float32(0.08957064), np.float32(0.08857441), np.float32(0.09020209), np.float32(0.10445205), np.float32(0.10051122), np.float32(0.0990085), np.float32(0.107580684), np.float32(0.103462614), np.float32(0.09793545), np.float32(0.089810975), np.float32(0.08322674), np.float32(0.081439465), np.float32(0.07452509), np.float32(0.084517896), np.float32(0.085085906), np.float32(0.0669044), np.float32(0.064667016), np.float32(0.06967018), np.float32(0.06909201), np.float32(0.06151642), np.float32(0.056630287), np.float32(0.049687978), np.float32(0.044751104), np.float32(0.03517809), np.float32(0.031518485), np.float32(0.032984328), np.float32(0.031418808), np.float32(0.027775124), np.float32(0.029066276), np.float32(0.033350635), np.float32(0.036102016), np.float32(0.035000995), np.float32(0.04175845), np.float32(0.0449277), np.float32(0.04504271), np.float32(0.046913028), np.float32(0.05541518), np.float32(0.059210077), np.float32(0.062389895), np.float32(0.06401717), np.float32(0.0660375), np.float32(0.06359225), np.float32(0.055472318), np.float32(0.05449737), np.float32(0.056950543), np.float32(0.06091996), np.float32(0.055738658), np.float32(0.05869828), np.float32(0.06690577), np.float32(0.07438212), np.float32(0.07423168), np.float32(0.07578998), np.float32(0.06776308), np.float32(0.06124635), np.float32(0.05345033), np.float32(0.053611375), np.float32(0.051460743), np.float32(0.05115122), np.float32(0.049265146), np.float32(0.04711803), np.float32(0.046134718), np.float32(0.04522497), np.float32(0.044831954), np.float32(0.04723163), np.float32(0.05031449), np.float32(0.047740217), np.float32(0.05274178), np.float32(0.045136087), np.float32(0.046670295), np.float32(0.045343652), np.float32(0.0447516), np.float32(0.042203303), np.float32(0.04246291), np.float32(0.046280988), np.float32(0.0446094), np.float32(0.04262609), np.float32(0.045907963), np.float32(0.047267973), np.float32(0.051833186), np.float32(0.056580722), np.float32(0.0651875), np.float32(0.07423861), np.float32(0.07584996), np.float32(0.094099216), np.float32(0.10163415), np.float32(0.10130394), np.float32(0.115508586), np.float32(0.12975812), np.float32(0.13872941), np.float32(0.14278908), np.float32(0.14780325), np.float32(0.16011925), np.float32(0.16477945), np.float32(0.16400842), np.float32(0.17054084), np.float32(0.17289194), np.float32(0.160823), np.float32(0.14771456), np.float32(0.17048839), np.float32(0.17608412), np.float32(0.1828609), np.float32(0.22503944), np.float32(0.20309708), np.float32(0.19599548), np.float32(0.19051296), np.float32(0.23952267), np.float32(0.234954), np.float32(0.2235423), np.float32(0.23029107), np.float32(0.23585342), np.float32(0.2225275), np.float32(0.20905465), np.float32(0.23250708)], 'MGSVKDEMRGLREDHQPHESTDDAERPGGSDGSSVPEAPQTNTSQESTTQGDRQPRLHMNASYSEEGGKSPISKDQALSGENSDNPDCMQVKDCTQADTSPLPQQPEADKTAAAAHKHMPISNKFLNNGAADAEVQRETSEDKSMSPDREKEPEAESVLVPVPSTSDPSNPRSPDPRSPAPFGLHHMRTQVSLEVVQCRSAATSPMTPPEGGHPVFFPSSFGGTGAVGSDTKDAELQVGQLLEFCSVATSPMTPKTPSATAFPELIGRETVQKGEQVKRREEQREGGQRESFPATRSLAGAESETTGAWKMTEGFSSNASSESSAGCTAAEVMEPQVRLEDCNRQCKQQRMGSMDQDITILVTHYGNNEEEEEGNTELSFYSVEPEMVKIDEFKELGENRSDEKRRDGKESLPTENAAPDQAHYTNPPQNKTVGSSVPASQSLTNIKSDSSEGGGDKDACEESTDVSLTKPHIPESPAPFGCHNIRTQVSLEVVQCQSVATSPMTPPDGDHAFYFPSSYGGCGTVGAEAKDAELQAGQQVEFRSVATAPMTPRTPTTTAFPEIKREASTKEKIVEEAEAKNEQVEEDKEEVPGDEEKAAEEKKVEGAAEEDETEAINLKEKCEEKCEEPVQEVSWDEKGMTWEVYGAVVEVAVLGSVIQKHLEKQVKKQKKQPSMPPPPPLNLSATPLLAEPAQGGSGPGKCRAGKRGERDGKVGRRRRNPFRLLMENVQQPHCCSRAHTTE': [np.float32(0.9573073), np.float32(0.9536861), np.float32(0.95545244), np.float32(0.9592994), np.float32(0.9627713), np.float32(0.9611571), np.float32(0.96362865), np.float32(0.96867174), np.float32(0.97011065), np.float32(0.97081786), np.float32(0.971485), np.float32(0.9733925), np.float32(0.97094977), np.float32(0.96963173), np.float32(0.97090316), np.float32(0.9726465), np.float32(0.9732029), np.float32(0.9740684), np.float32(0.9756556), np.float32(0.9769002), np.float32(0.9778702), np.float32(0.9784042), np.float32(0.9793363), np.float32(0.9806192), np.float32(0.9808141), np.float32(0.9815787), np.float32(0.98176837), np.float32(0.9818526), np.float32(0.98213243), np.float32(0.9823744), np.float32(0.98248947), np.float32(0.98239464), np.float32(0.9826019), np.float32(0.9827408), np.float32(0.98301756), np.float32(0.98263806), np.float32(0.9827566), np.float32(0.982381), np.float32(0.9825315), np.float32(0.9826063), np.float32(0.9824223), np.float32(0.9823429), np.float32(0.9822872), np.float32(0.981365), np.float32(0.9813996), np.float32(0.98153263), np.float32(0.9815746), np.float32(0.98141336), np.float32(0.98152304), np.float32(0.98023957), np.float32(0.98004055), np.float32(0.98112774), np.float32(0.97995675), np.float32(0.98019916), np.float32(0.98081034), np.float32(0.98034006), np.float32(0.9800118), np.float32(0.9811152), np.float32(0.97992927), np.float32(0.98029447), np.float32(0.9797289), np.float32(0.97900397), np.float32(0.97861564), np.float32(0.97850025), np.float32(0.9783982), np.float32(0.977468), np.float32(0.97822547), np.float32(0.97860557), np.float32(0.9787338), np.float32(0.979482), np.float32(0.98014945), np.float32(0.97955656), np.float32(0.97897047), np.float32(0.9792155), np.float32(0.9792614), np.float32(0.9783972), np.float32(0.9783207), np.float32(0.97786987), np.float32(0.9769453), np.float32(0.97617483), np.float32(0.97600365), np.float32(0.97452646), np.float32(0.9737896), np.float32(0.9748574), np.float32(0.9750693), np.float32(0.9757032), np.float32(0.97572803), np.float32(0.9768738), np.float32(0.97695005), np.float32(0.9775857), np.float32(0.97782713), np.float32(0.9783084), np.float32(0.97897524), np.float32(0.9788204), np.float32(0.9783026), np.float32(0.9786426), np.float32(0.97750163), np.float32(0.9772614), np.float32(0.9777182), np.float32(0.9772035), np.float32(0.97763026), np.float32(0.97739697), np.float32(0.97780764), np.float32(0.97791016), np.float32(0.9789357), np.float32(0.97867763), np.float32(0.9795546), np.float32(0.9799034), np.float32(0.9789852), np.float32(0.97855204), np.float32(0.9767329), np.float32(0.9759075), np.float32(0.97571075), np.float32(0.97613573), np.float32(0.9747338), np.float32(0.9743026), np.float32(0.9738636), np.float32(0.9737883), np.float32(0.9743094), np.float32(0.9737239), np.float32(0.9743087), np.float32(0.9748111), np.float32(0.9748039), np.float32(0.9752019), np.float32(0.97529286), np.float32(0.9759157), np.float32(0.9765895), np.float32(0.9766798), np.float32(0.97597677), np.float32(0.9758173), np.float32(0.9750099), np.float32(0.9760908), np.float32(0.97585505), np.float32(0.97547865), np.float32(0.9763514), np.float32(0.9762723), np.float32(0.97460145), np.float32(0.9760667), np.float32(0.9761271), np.float32(0.9765672), np.float32(0.97666377), np.float32(0.97650903), np.float32(0.9770095), np.float32(0.97780335), np.float32(0.97803485), np.float32(0.97796625), np.float32(0.9775828), np.float32(0.97774863), np.float32(0.9781552), np.float32(0.9778462), np.float32(0.9784535), np.float32(0.9788867), np.float32(0.97930706), np.float32(0.9791682), np.float32(0.9786808), np.float32(0.97867215), np.float32(0.9787891), np.float32(0.9771482), np.float32(0.97770375), np.float32(0.97789794), np.float32(0.9783131), np.float32(0.9772534), np.float32(0.97774327), np.float32(0.9779926), np.float32(0.97749305), np.float32(0.9785275), np.float32(0.97647446), np.float32(0.9764996), np.float32(0.9751687), np.float32(0.9735544), np.float32(0.97440493), np.float32(0.97138274), np.float32(0.97235876), np.float32(0.97324693), np.float32(0.9735371), np.float32(0.97318065), np.float32(0.97265345), np.float32(0.9716987), np.float32(0.9731785), np.float32(0.9711863), np.float32(0.9721973), np.float32(0.96942264), np.float32(0.9697749), np.float32(0.9688741), np.float32(0.9625191), np.float32(0.9571623), np.float32(0.9506456), np.float32(0.9469054), np.float32(0.9480995), np.float32(0.9504194), np.float32(0.94907284), np.float32(0.9556869), np.float32(0.95531493), np.float32(0.96257555), np.float32(0.96422863), np.float32(0.9654516), np.float32(0.9658802), np.float32(0.9655406), np.float32(0.9662946), np.float32(0.9667704), np.float32(0.96684855), np.float32(0.971094), np.float32(0.9694996), np.float32(0.9700361), np.float32(0.97017515), np.float32(0.97153103), np.float32(0.97291327), np.float32(0.9727296), np.float32(0.97081774), np.float32(0.97158235), np.float32(0.9722473), np.float32(0.973815), np.float32(0.97433394), np.float32(0.9749867), np.float32(0.97458774), np.float32(0.9742751), np.float32(0.97354454), np.float32(0.9726251), np.float32(0.9686447), np.float32(0.9691621), np.float32(0.97106946), np.float32(0.97234476), np.float32(0.9705175), np.float32(0.97188413), np.float32(0.9700438), np.float32(0.97026056), np.float32(0.9704207), np.float32(0.9660117), np.float32(0.96356046), np.float32(0.9538899), np.float32(0.95345527), np.float32(0.9473499), np.float32(0.9468828), np.float32(0.9432395), np.float32(0.9462587), np.float32(0.9438833), np.float32(0.9320054), np.float32(0.93285406), np.float32(0.9254093), np.float32(0.9148127), np.float32(0.92246723), np.float32(0.94057095), np.float32(0.9390956), np.float32(0.9423269), np.float32(0.9395914), np.float32(0.9457109), np.float32(0.94494355), np.float32(0.9463727), np.float32(0.94744307), np.float32(0.94667435), np.float32(0.9544196), np.float32(0.9522663), np.float32(0.95754975), np.float32(0.95874417), np.float32(0.96355075), np.float32(0.9640688), np.float32(0.966462), np.float32(0.9696758), np.float32(0.9696073), np.float32(0.9685866), np.float32(0.971247), np.float32(0.9716718), np.float32(0.9718788), np.float32(0.9721066), np.float32(0.97289205), np.float32(0.9732589), np.float32(0.9728698), np.float32(0.97001284), np.float32(0.9691892), np.float32(0.9647047), np.float32(0.96379495), np.float32(0.9588184), np.float32(0.95752984), np.float32(0.9566901), np.float32(0.9572813), np.float32(0.95854646), np.float32(0.9598275), np.float32(0.9589608), np.float32(0.96074384), np.float32(0.9618307), np.float32(0.9640376), np.float32(0.9658264), np.float32(0.9679605), np.float32(0.96790636), np.float32(0.97070134), np.float32(0.9694801), np.float32(0.9719567), np.float32(0.97338265), np.float32(0.9753693), np.float32(0.97695017), np.float32(0.9778722), np.float32(0.9785644), np.float32(0.98000187), np.float32(0.98114794), np.float32(0.98223466), np.float32(0.9818555), np.float32(0.98202765), np.float32(0.9815833), np.float32(0.9821936), np.float32(0.9820546), np.float32(0.9816201), np.float32(0.98173976), np.float32(0.9811335), np.float32(0.9819973), np.float32(0.9812299), np.float32(0.98172796), np.float32(0.98177344), np.float32(0.98129886), np.float32(0.98093396), np.float32(0.98023784), np.float32(0.97916585), np.float32(0.9790091), np.float32(0.9784831), np.float32(0.9799319), np.float32(0.97948164), np.float32(0.978581), np.float32(0.97908264), np.float32(0.97898257), np.float32(0.9778217), np.float32(0.9776319), np.float32(0.97569966), np.float32(0.96998763), np.float32(0.9680982), np.float32(0.96402264), np.float32(0.9586933), np.float32(0.9536559), np.float32(0.9507836), np.float32(0.94478786), np.float32(0.93667525), np.float32(0.93490446), np.float32(0.9243523), np.float32(0.91075164), np.float32(0.9070307), np.float32(0.900516), np.float32(0.8788115), np.float32(0.8682805), np.float32(0.8413576), np.float32(0.83461493), np.float32(0.80593914), np.float32(0.82855475), np.float32(0.8037403), np.float32(0.81812596), np.float32(0.8091332), np.float32(0.79191136), np.float32(0.7637839), np.float32(0.783573), np.float32(0.74083155), np.float32(0.7236456), np.float32(0.69324315), np.float32(0.6904264), np.float32(0.7351979), np.float32(0.7009287), np.float32(0.7089261), np.float32(0.73656106), np.float32(0.7593473), np.float32(0.7737819), np.float32(0.78914917), np.float32(0.8286511), np.float32(0.8665349), np.float32(0.86180097), np.float32(0.86637694), np.float32(0.9053704), np.float32(0.91051733), np.float32(0.90806884), np.float32(0.91270083), np.float32(0.9122151), np.float32(0.9063577), np.float32(0.9049855), np.float32(0.89489126), np.float32(0.8988803), np.float32(0.91472876), np.float32(0.9318864), np.float32(0.9404669), np.float32(0.94721705), np.float32(0.9513238), np.float32(0.9503716), np.float32(0.95034415), np.float32(0.9494373), np.float32(0.94932073), np.float32(0.94885063), np.float32(0.947637), np.float32(0.948266), np.float32(0.9432201), np.float32(0.93880534), np.float32(0.9411205), np.float32(0.9242847), np.float32(0.927246), np.float32(0.92764723), np.float32(0.9254805), np.float32(0.9196595), np.float32(0.9183513), np.float32(0.9112627), np.float32(0.93361694), np.float32(0.93314356), np.float32(0.9415947), np.float32(0.94100016), np.float32(0.9518897), np.float32(0.95355976), np.float32(0.9508052), np.float32(0.9549555), np.float32(0.95584035), np.float32(0.95271426), np.float32(0.9569439), np.float32(0.95885366), np.float32(0.9572169), np.float32(0.9598214), np.float32(0.9633739), np.float32(0.9646149), np.float32(0.96499735), np.float32(0.96777153), np.float32(0.96865654), np.float32(0.9713505), np.float32(0.97575206), np.float32(0.97664034), np.float32(0.9773427), np.float32(0.9786345), np.float32(0.97960335), np.float32(0.9791794), np.float32(0.9796531), np.float32(0.98034346), np.float32(0.9806702), np.float32(0.9806275), np.float32(0.9807407), np.float32(0.9807328), np.float32(0.98029673), np.float32(0.98041993), np.float32(0.98026216), np.float32(0.9801978), np.float32(0.97975016), np.float32(0.97987044), np.float32(0.97875905), np.float32(0.97902143), np.float32(0.9790004), np.float32(0.9791459), np.float32(0.97905606), np.float32(0.9788809), np.float32(0.9779399), np.float32(0.97761554), np.float32(0.9775792), np.float32(0.9775533), np.float32(0.9781275), np.float32(0.97850215), np.float32(0.9787653), np.float32(0.9783669), np.float32(0.97818005), np.float32(0.97739196), np.float32(0.9776717), np.float32(0.9784104), np.float32(0.9782381), np.float32(0.97792333), np.float32(0.9783961), np.float32(0.9780115), np.float32(0.9788736), np.float32(0.9784572), np.float32(0.97880006), np.float32(0.97791046), np.float32(0.978383), np.float32(0.97850513), np.float32(0.9777458), np.float32(0.9775238), np.float32(0.97795516), np.float32(0.9772381), np.float32(0.9758185), np.float32(0.9754684), np.float32(0.9731664), np.float32(0.970325), np.float32(0.9687936), np.float32(0.9641483), np.float32(0.9623588), np.float32(0.9572599), np.float32(0.953828), np.float32(0.9524862), np.float32(0.9524542), np.float32(0.95088404), np.float32(0.941698), np.float32(0.9422661), np.float32(0.9418224), np.float32(0.9149159), np.float32(0.9167284), np.float32(0.9075606), np.float32(0.9263904), np.float32(0.9203517), np.float32(0.9170977), np.float32(0.92773557), np.float32(0.91863316), np.float32(0.8972461), np.float32(0.9264221), np.float32(0.9286974), np.float32(0.92715234), np.float32(0.92273724), np.float32(0.92203325), np.float32(0.93036145), np.float32(0.90534186), np.float32(0.91827404), np.float32(0.93201286), np.float32(0.924568), np.float32(0.9213432), np.float32(0.93222445), np.float32(0.92876816), np.float32(0.93899465), np.float32(0.9424243), np.float32(0.9498397), np.float32(0.953295), np.float32(0.95043063), np.float32(0.9488167), np.float32(0.93516326), np.float32(0.92271787), np.float32(0.92776805), np.float32(0.94232804), np.float32(0.94946736), np.float32(0.9542446), np.float32(0.9516566), np.float32(0.94561666), np.float32(0.9452074), np.float32(0.94127226), np.float32(0.9442704), np.float32(0.91947734), np.float32(0.93214464), np.float32(0.9383924), np.float32(0.9451709), np.float32(0.9456767), np.float32(0.9589272), np.float32(0.95594025), np.float32(0.95611197), np.float32(0.96153355), np.float32(0.9595083), np.float32(0.9568139), np.float32(0.9565614), np.float32(0.9619852), np.float32(0.959419), np.float32(0.9615755), np.float32(0.9621433), np.float32(0.96064293), np.float32(0.96112525), np.float32(0.9584076), np.float32(0.95936674), np.float32(0.9594224), np.float32(0.9569515), np.float32(0.96011543), np.float32(0.95901644), np.float32(0.9615577), np.float32(0.9641742), np.float32(0.9679996), np.float32(0.9695406), np.float32(0.9694763), np.float32(0.9715214), np.float32(0.9718276), np.float32(0.9723699), np.float32(0.9739146), np.float32(0.9726342), np.float32(0.9728602), np.float32(0.97292125), np.float32(0.973332), np.float32(0.9738477), np.float32(0.97310764), np.float32(0.97121125), np.float32(0.96783555), np.float32(0.96168894), np.float32(0.9614672), np.float32(0.95780396), np.float32(0.95362824), np.float32(0.94877464), np.float32(0.94762784), np.float32(0.94539726), np.float32(0.94136965), np.float32(0.93131495), np.float32(0.9226569), np.float32(0.9102563), np.float32(0.9125909), np.float32(0.9044537), np.float32(0.8925743), np.float32(0.8966703), np.float32(0.894139), np.float32(0.8959484), np.float32(0.8956934), np.float32(0.8978719), np.float32(0.898682), np.float32(0.88760084), np.float32(0.8885772), np.float32(0.90541005), np.float32(0.9087021), np.float32(0.9194057), np.float32(0.9269439), np.float32(0.9353592), np.float32(0.9350413), np.float32(0.9422859), np.float32(0.9508717), np.float32(0.951962), np.float32(0.95633334), np.float32(0.9609979), np.float32(0.9632648), np.float32(0.96875674), np.float32(0.97088504), np.float32(0.9730354), np.float32(0.97255605), np.float32(0.97336406), np.float32(0.9734321), np.float32(0.97431684), np.float32(0.9745569), np.float32(0.9734118), np.float32(0.9756208), np.float32(0.97260094), np.float32(0.97155863), np.float32(0.9673016), np.float32(0.96342987), np.float32(0.96142167), np.float32(0.9524093), np.float32(0.94350344), np.float32(0.9388556), np.float32(0.9312764), np.float32(0.92410636), np.float32(0.91752), np.float32(0.91411495), np.float32(0.91409373), np.float32(0.9107116), np.float32(0.910175), np.float32(0.894061), np.float32(0.89350224), np.float32(0.8953491), np.float32(0.8903901), np.float32(0.8869964), np.float32(0.8749559), np.float32(0.86720085), np.float32(0.8754048), np.float32(0.86761385), np.float32(0.84480196), np.float32(0.85723317), np.float32(0.83807385), np.float32(0.8234437), np.float32(0.807387), np.float32(0.80391604), np.float32(0.79030526), np.float32(0.7788898), np.float32(0.75522923), np.float32(0.75148237), np.float32(0.7105933), np.float32(0.6907701), np.float32(0.6943558), np.float32(0.71537954), np.float32(0.67784905), np.float32(0.6583079), np.float32(0.6701274), np.float32(0.63832945), np.float32(0.61697507), np.float32(0.5848571), np.float32(0.5937656), np.float32(0.5776206), np.float32(0.5651877), np.float32(0.5590512), np.float32(0.5400981), np.float32(0.5163068), np.float32(0.54405344), np.float32(0.5761635), np.float32(0.58596385), np.float32(0.6482892), np.float32(0.6778871), np.float32(0.6956644), np.float32(0.6780555), np.float32(0.6863027), np.float32(0.73467016), np.float32(0.7724805), np.float32(0.79513055), np.float32(0.80741763), np.float32(0.8410455), np.float32(0.8631186), np.float32(0.8650344), np.float32(0.86181474), np.float32(0.8863391), np.float32(0.88297445), np.float32(0.89519125), np.float32(0.91682196), np.float32(0.92726225), np.float32(0.9281275), np.float32(0.9347954), np.float32(0.9416971), np.float32(0.95172596), np.float32(0.96147615), np.float32(0.96456224), np.float32(0.9699831), np.float32(0.9722881), np.float32(0.9737448), np.float32(0.97719085), np.float32(0.97882926), np.float32(0.9810184), np.float32(0.981672), np.float32(0.9818766), np.float32(0.98318416), np.float32(0.9835541), np.float32(0.98445153), np.float32(0.9846912), np.float32(0.9851672), np.float32(0.98585147), np.float32(0.98625565), np.float32(0.9861267), np.float32(0.9868485), np.float32(0.9870733), np.float32(0.987463), np.float32(0.9881428), np.float32(0.9881215), np.float32(0.9880327), np.float32(0.98785293), np.float32(0.98749036), np.float32(0.98739666), np.float32(0.9868466), np.float32(0.9859422), np.float32(0.9860264), np.float32(0.9844684), np.float32(0.9830056), np.float32(0.9810162), np.float32(0.97970825), np.float32(0.9771861), np.float32(0.9722607), np.float32(0.9691603), np.float32(0.96561515), np.float32(0.96546847), np.float32(0.9644016), np.float32(0.962553), np.float32(0.96170145), np.float32(0.9571493), np.float32(0.95083505), np.float32(0.9504037), np.float32(0.9513398), np.float32(0.9499944), np.float32(0.9468271), np.float32(0.94362974), np.float32(0.9475072), np.float32(0.95021886), np.float32(0.9504782), np.float32(0.94250625), np.float32(0.9358361), np.float32(0.9421243), np.float32(0.93683803), np.float32(0.9408976), np.float32(0.936552), np.float32(0.9403288), np.float32(0.93866557), np.float32(0.9371356), np.float32(0.9373344), np.float32(0.9404367), np.float32(0.9370443), np.float32(0.9387519), np.float32(0.9385782)], 'MSDEHRVGSNGASGPLLDVRDHNSRGRSDEEVKDIYVYGAGLHSTNAIIGLSDFTNLQTLSLHGNQIELIQGLEVLHKLISLNLSSNKITLMEGLSQLKSLRVLNLSNNRIKEIKGLKGLVSIRKLILSHNQISLLGGLSSLQGPSYSLQYLDLRDNLVECLSELWMLGGLSHLEELVLQCGGYTNPVCKANEYRLTLFSVAPHIRSLDGSSFLDSSAPLIKLDSVSPLRKIQHLYPCHQNPANPEPKTIRFSLGDRHLSCTLGTKPAPVVQHEHTEFPVRLMFDSSKNDTGTGRSNCCENGCILQNQKPVGCYVLRHKSSQHESDPYQVYYVQKGHDPGGNQMQGSEGSVHTNTQNLTFNADCNASLRKGSREYEVVLKEPGNSVLNFGAQHPEATVPKDEFRNKGVHYNTHPRSIPKSVEDRENSFAGAATRADAGRYVRFVDRSTNSLLEKTTCTMRDLATQTETEIMPALDQVCQTNCLQSKLSKISVGIDGNSSYTEIEKPQYPARLDIYEKDNEILYCIKEKKLLEDEFAAFKLLVDQERNNWQIHDEHKLMAFASLEINLKGCQLELRNVRNTVAQTERRLIAEVKNVESSLVSEETVKFCALNAEIMASKEALNSAMNASQTVGEALTDANHQKERAKRALVSLTAALDEQRSKVKLVTELLDKCTQEERRSRRECSRLKEELNFVCQELRKNKQSGVRDLIQEKARCWEEVEKESQQFADELHHRLVITHTMICLFRQENDKSLSNMRKLRDMMNEKMEELRKGFEAAIEKERGGDDLIAELSYVVSAQKNRLERMQHELACLVANKQAVENLQAEIVQLKQKISASEQRAVEVEALKCELVNATSIAERERRALEEATCARFSSLVKENERLAAKASSLALKFQETQNVIKVKIEVCESQEAMIQQLKTELVEAKNAARISEANIKVIEADLVKRLHDEVEQKCELRTELTSQENTISDMEEELELMKSAKCAAEHACKSLQHRVKDVDLLLRHVDEEISSVKSLYEDREKSIAFERDNALAKVTAIQKVFL': [np.float32(0.932864), np.float32(0.9402729), np.float32(0.9436077), np.float32(0.9394687), np.float32(0.92196155), np.float32(0.9342297), np.float32(0.9328389), np.float32(0.9413292), np.float32(0.94384146), np.float32(0.9291876), np.float32(0.9044767), np.float32(0.91524094), np.float32(0.9161006), np.float32(0.9090697), np.float32(0.86623716), np.float32(0.82064855), np.float32(0.83098656), np.float32(0.794973), np.float32(0.81912154), np.float32(0.80494684), np.float32(0.79205674), np.float32(0.7459085), np.float32(0.676703), np.float32(0.6404443), np.float32(0.6125006), np.float32(0.54696476), np.float32(0.49701267), np.float32(0.41436115), np.float32(0.3488236), np.float32(0.3253133), np.float32(0.2669407), np.float32(0.26127118), np.float32(0.24033694), np.float32(0.18858062), np.float32(0.16676357), np.float32(0.1385628), np.float32(0.1343861), np.float32(0.101787455), np.float32(0.08837523), np.float32(0.07324686), np.float32(0.05997762), np.float32(0.058579456), np.float32(0.045281142), np.float32(0.04261981), np.float32(0.049047686), np.float32(0.040813327), np.float32(0.042231575), np.float32(0.05157456), np.float32(0.05071154), np.float32(0.04300023), np.float32(0.046563596), np.float32(0.041097287), np.float32(0.040265694), np.float32(0.039739314), np.float32(0.038872644), np.float32(0.040709123), np.float32(0.038300645), np.float32(0.039848026), np.float32(0.034234177), np.float32(0.035998587), np.float32(0.03826082), np.float32(0.04007879), np.float32(0.04333868), np.float32(0.05101542), np.float32(0.042475574), np.float32(0.045002785), np.float32(0.052568085), np.float32(0.0378556), np.float32(0.032982763), np.float32(0.03578128), np.float32(0.03257781), np.float32(0.029858025), np.float32(0.029329324), np.float32(0.031083353), np.float32(0.032778613), np.float32(0.032260757), np.float32(0.035838246), np.float32(0.03143066), np.float32(0.027928548), np.float32(0.030989658), np.float32(0.02838054), np.float32(0.030303856), np.float32(0.034445547), np.float32(0.028617978), np.float32(0.029779987), np.float32(0.03972705), np.float32(0.029108863), np.float32(0.030861514), np.float32(0.03441953), np.float32(0.0254395), np.float32(0.025541158), np.float32(0.028555883), np.float32(0.026722196), np.float32(0.026958672), np.float32(0.024693549), np.float32(0.024544792), np.float32(0.030030526), np.float32(0.028174823), np.float32(0.030307585), np.float32(0.02691538), np.float32(0.026659869), np.float32(0.033012986), np.float32(0.027548743), np.float32(0.032966293), np.float32(0.041449048), np.float32(0.034377243), np.float32(0.03895301), np.float32(0.048162285), np.float32(0.040297706), np.float32(0.040177308), np.float32(0.04480822), np.float32(0.041143104), np.float32(0.0388457), np.float32(0.0386138), np.float32(0.036382046), np.float32(0.033037532), np.float32(0.03364758), np.float32(0.03504168), np.float32(0.03717213), np.float32(0.034075987), np.float32(0.03325594), np.float32(0.03199367), np.float32(0.030648267), np.float32(0.0322831), np.float32(0.027471881), np.float32(0.026805293), np.float32(0.029361317), np.float32(0.02706799), np.float32(0.026028952), np.float32(0.029522706), np.float32(0.026185343), np.float32(0.030369528), np.float32(0.03414042), np.float32(0.035479803), np.float32(0.035958726), np.float32(0.03534316), np.float32(0.037097696), np.float32(0.034572728), np.float32(0.030631721), np.float32(0.029557064), np.float32(0.031037379), np.float32(0.03215487), np.float32(0.03201376), np.float32(0.030843323), np.float32(0.032801878), np.float32(0.038060013), np.float32(0.03231891), np.float32(0.031848826), np.float32(0.042285625), np.float32(0.037006058), np.float32(0.033008404), np.float32(0.03448177), np.float32(0.03708256), np.float32(0.031954654), np.float32(0.02853055), np.float32(0.027141392), np.float32(0.026502442), np.float32(0.025031583), np.float32(0.022752147), np.float32(0.020085622), np.float32(0.020989893), np.float32(0.022644581), np.float32(0.020951517), np.float32(0.021589069), np.float32(0.020988379), np.float32(0.01928696), np.float32(0.017899608), np.float32(0.018848348), np.float32(0.019740677), np.float32(0.01850161), np.float32(0.019959562), np.float32(0.023145141), np.float32(0.022683546), np.float32(0.024916744), np.float32(0.028619112), np.float32(0.031254895), np.float32(0.031262), np.float32(0.033670235), np.float32(0.037993435), np.float32(0.036606587), np.float32(0.038121916), np.float32(0.03820645), np.float32(0.038138583), np.float32(0.043944016), np.float32(0.03597825), np.float32(0.036269218), np.float32(0.038033508), np.float32(0.033173278), np.float32(0.035860915), np.float32(0.036589533), np.float32(0.035386674), np.float32(0.038417377), np.float32(0.043549515), np.float32(0.039519552), np.float32(0.0437542), np.float32(0.044427283), np.float32(0.039424792), np.float32(0.04080729), np.float32(0.041965585), np.float32(0.04164861), np.float32(0.041221227), np.float32(0.03912932), np.float32(0.041843556), np.float32(0.041895844), np.float32(0.039804015), np.float32(0.041565336), np.float32(0.04084382), np.float32(0.037994366), np.float32(0.04334786), np.float32(0.042489424), np.float32(0.044543877), np.float32(0.048136223), np.float32(0.04692366), np.float32(0.051244624), np.float32(0.054891337), np.float32(0.06100377), np.float32(0.06330605), np.float32(0.061477456), np.float32(0.06672431), np.float32(0.07021416), np.float32(0.07823875), np.float32(0.0782537), np.float32(0.08089268), np.float32(0.07302869), np.float32(0.054897036), np.float32(0.05942201), np.float32(0.07205328), np.float32(0.07365857), np.float32(0.08697143), np.float32(0.114345275), np.float32(0.12937307), np.float32(0.13082013), np.float32(0.17382093), np.float32(0.14169869), np.float32(0.17190363), np.float32(0.1924636), np.float32(0.22067855), np.float32(0.24270685), np.float32(0.21797012), np.float32(0.20314486), np.float32(0.19048281), np.float32(0.18950059), np.float32(0.17965308), np.float32(0.16031115), np.float32(0.17497905), np.float32(0.17995743), np.float32(0.15652314), np.float32(0.17261127), np.float32(0.20813286), np.float32(0.1719445), np.float32(0.16243783), np.float32(0.16526842), np.float32(0.15564902), np.float32(0.14849082), np.float32(0.18223059), np.float32(0.16110152), np.float32(0.14691989), np.float32(0.15285435), np.float32(0.15276775), np.float32(0.15074995), np.float32(0.16033812), np.float32(0.14229043), np.float32(0.153664), np.float32(0.17816961), np.float32(0.22011775), np.float32(0.252595), np.float32(0.25865722), np.float32(0.23962736), np.float32(0.2039146), np.float32(0.21573387), np.float32(0.22003435), np.float32(0.2540932), np.float32(0.2588834), np.float32(0.2917038), np.float32(0.30494964), np.float32(0.29762042), np.float32(0.31397733), np.float32(0.34131628), np.float32(0.3520621), np.float32(0.30915672), np.float32(0.2778498), np.float32(0.26911387), np.float32(0.278654), np.float32(0.26525447), np.float32(0.2485478), np.float32(0.23603903), np.float32(0.21570498), np.float32(0.18966351), np.float32(0.18179442), np.float32(0.18981886), np.float32(0.23699988), np.float32(0.21506476), np.float32(0.21766886), np.float32(0.18329164), np.float32(0.21205631), np.float32(0.2167188), np.float32(0.24126971), np.float32(0.2583143), np.float32(0.22629836), np.float32(0.20808746), np.float32(0.17763142), np.float32(0.15155381), np.float32(0.13024782), np.float32(0.11339698), np.float32(0.10417087), np.float32(0.10675337), np.float32(0.09899158), np.float32(0.10209761), np.float32(0.10416968), np.float32(0.11138288), np.float32(0.13159998), np.float32(0.14603306), np.float32(0.15123512), np.float32(0.15929352), np.float32(0.17105268), np.float32(0.2180242), np.float32(0.20257543), np.float32(0.1895838), np.float32(0.17550372), np.float32(0.15695953), np.float32(0.15338092), np.float32(0.13286917), np.float32(0.11559178), np.float32(0.11946823), np.float32(0.1387624), np.float32(0.16966489), np.float32(0.1697042), np.float32(0.19052899), np.float32(0.21244544), np.float32(0.21972983), np.float32(0.22493526), np.float32(0.23867068), np.float32(0.24066512), np.float32(0.28207508), np.float32(0.4065827), np.float32(0.4312024), np.float32(0.4639163), np.float32(0.4975418), np.float32(0.5983676), np.float32(0.59810036), np.float32(0.78339034), np.float32(0.8527906), np.float32(0.9205527), np.float32(0.9258786), np.float32(0.9361381), np.float32(0.9536591), np.float32(0.9647949), np.float32(0.9672354), np.float32(0.96720535), np.float32(0.9637242), np.float32(0.962065), np.float32(0.95782244), np.float32(0.9494521), np.float32(0.93978983), np.float32(0.91536987), np.float32(0.89873236), np.float32(0.89932126), np.float32(0.9060729), np.float32(0.9104023), np.float32(0.9000425), np.float32(0.89395726), np.float32(0.841101), np.float32(0.83011764), np.float32(0.82128876), np.float32(0.8610894), np.float32(0.88858324), np.float32(0.9478345), np.float32(0.9444141), np.float32(0.93804026), np.float32(0.926867), np.float32(0.93937445), np.float32(0.94184273), np.float32(0.94477427), np.float32(0.9412805), np.float32(0.9434663), np.float32(0.9405876), np.float32(0.9383965), np.float32(0.94065815), np.float32(0.9295576), np.float32(0.9253681), np.float32(0.9354197), np.float32(0.9411414), np.float32(0.9460556), np.float32(0.95397377), np.float32(0.9531764), np.float32(0.9476479), np.float32(0.94679517), np.float32(0.9467162), np.float32(0.94882065), np.float32(0.94459116), np.float32(0.93989414), np.float32(0.9461813), np.float32(0.9413463), np.float32(0.91976327), np.float32(0.91974723), np.float32(0.93205035), np.float32(0.93909377), np.float32(0.9313038), np.float32(0.94709384), np.float32(0.94908863), np.float32(0.9568348), np.float32(0.9544448), np.float32(0.9576656), np.float32(0.94469213), np.float32(0.9450914), np.float32(0.9447198), np.float32(0.9491133), np.float32(0.94800234), np.float32(0.94952047), np.float32(0.9506359), np.float32(0.95487493), np.float32(0.9536706), np.float32(0.94772446), np.float32(0.9508863), np.float32(0.9469128), np.float32(0.9463503), np.float32(0.9457206), np.float32(0.95944107), np.float32(0.96139556), np.float32(0.9613265), np.float32(0.96120787), np.float32(0.9613426), np.float32(0.96022904), np.float32(0.9552436), np.float32(0.9548634), np.float32(0.9532014), np.float32(0.9512261), np.float32(0.95154667), np.float32(0.9432606), np.float32(0.94736934), np.float32(0.94072515), np.float32(0.9289177), np.float32(0.88292974), np.float32(0.8466055), np.float32(0.8556894), np.float32(0.8499539), np.float32(0.82195604), np.float32(0.7805551), np.float32(0.7587772), np.float32(0.69940424), np.float32(0.6577291), np.float32(0.5804907), np.float32(0.59260976), np.float32(0.5701682), np.float32(0.52065945), np.float32(0.4818167), np.float32(0.4092757), np.float32(0.33843383), np.float32(0.26337916), np.float32(0.23556164), np.float32(0.19789949), np.float32(0.17377101), np.float32(0.22279996), np.float32(0.21661893), np.float32(0.2143387), np.float32(0.23547192), np.float32(0.273576), np.float32(0.29795676), np.float32(0.2511493), np.float32(0.24306743), np.float32(0.24748527), np.float32(0.2678666), np.float32(0.22702862), np.float32(0.22851877), np.float32(0.2041006), np.float32(0.20227325), np.float32(0.1808448), np.float32(0.18204805), np.float32(0.1740793), np.float32(0.21153243), np.float32(0.20421882), np.float32(0.16836525), np.float32(0.17469478), np.float32(0.1793224), np.float32(0.1740619), np.float32(0.16804235), np.float32(0.16204444), np.float32(0.16104779), np.float32(0.14204462), np.float32(0.13023508), np.float32(0.13493441), np.float32(0.13556723), np.float32(0.15098575), np.float32(0.19088672), np.float32(0.21016689), np.float32(0.28092104), np.float32(0.38627318), np.float32(0.37042454), np.float32(0.40562573), np.float32(0.4678148), np.float32(0.509721), np.float32(0.5123054), np.float32(0.5169855), np.float32(0.5791688), np.float32(0.6400058), np.float32(0.64691573), np.float32(0.60372263), np.float32(0.59532356), np.float32(0.6030335), np.float32(0.60496587), np.float32(0.6380212), np.float32(0.62736773), np.float32(0.6504101), np.float32(0.62567747), np.float32(0.6153686), np.float32(0.5881121), np.float32(0.52477264), np.float32(0.45944312), np.float32(0.42281717), np.float32(0.36351648), np.float32(0.34314373), np.float32(0.33555865), np.float32(0.32261384), np.float32(0.29162458), np.float32(0.266622), np.float32(0.26062748), np.float32(0.2658022), np.float32(0.21211773), np.float32(0.18874359), np.float32(0.17322381), np.float32(0.19714525), np.float32(0.19837518), np.float32(0.17658457), np.float32(0.17237203), np.float32(0.16684383), np.float32(0.15705357), np.float32(0.15894407), np.float32(0.16994593), np.float32(0.16341943), np.float32(0.14715785), np.float32(0.14784871), np.float32(0.14190324), np.float32(0.150397), np.float32(0.16435575), np.float32(0.19342642), np.float32(0.17857891), np.float32(0.2041645), np.float32(0.22344895), np.float32(0.24253914), np.float32(0.27759987), np.float32(0.29784694), np.float32(0.3061562), np.float32(0.3137671), np.float32(0.35169518), np.float32(0.38452172), np.float32(0.34567332), np.float32(0.3381642), np.float32(0.34785452), np.float32(0.37738), np.float32(0.4033581), np.float32(0.428628), np.float32(0.3913219), np.float32(0.36971843), np.float32(0.37339497), np.float32(0.38504186), np.float32(0.3442346), np.float32(0.4294373), np.float32(0.43437296), np.float32(0.38833722), np.float32(0.4245837), np.float32(0.4246453), np.float32(0.42714128), np.float32(0.35968664), np.float32(0.4389267), np.float32(0.42573625), np.float32(0.38128033), np.float32(0.3808271), np.float32(0.35492125), np.float32(0.35980874), np.float32(0.3456697), np.float32(0.3945753), np.float32(0.4232008), np.float32(0.3817147), np.float32(0.37586764), np.float32(0.38032395), np.float32(0.38263264), np.float32(0.3858062), np.float32(0.36612052), np.float32(0.37929496), np.float32(0.37462637), np.float32(0.3748126), np.float32(0.3287629), np.float32(0.37028888), np.float32(0.36107156), np.float32(0.34808984), np.float32(0.34602478), np.float32(0.35971), np.float32(0.35395083), np.float32(0.36081177), np.float32(0.37897813), np.float32(0.38408947), np.float32(0.3825904), np.float32(0.39768416), np.float32(0.3844514), np.float32(0.3989829), np.float32(0.37902436), np.float32(0.3826972), np.float32(0.3826926), np.float32(0.3755652), np.float32(0.33462012), np.float32(0.34195417), np.float32(0.36065558), np.float32(0.32390386), np.float32(0.34199992), np.float32(0.3528535), np.float32(0.3315123), np.float32(0.3092283), np.float32(0.35533917), np.float32(0.34898502), np.float32(0.34307817), np.float32(0.35382274), np.float32(0.37955073), np.float32(0.3726818), np.float32(0.38057232), np.float32(0.38334674), np.float32(0.39767534), np.float32(0.40700683), np.float32(0.41058308), np.float32(0.406876), np.float32(0.42503154), np.float32(0.42206922), np.float32(0.43223333), np.float32(0.4419777), np.float32(0.44385898), np.float32(0.4717685), np.float32(0.47874948), np.float32(0.48551747), np.float32(0.49566925), np.float32(0.5065716), np.float32(0.51964986), np.float32(0.5089083), np.float32(0.48177487), np.float32(0.5015532), np.float32(0.55745476), np.float32(0.56841815), np.float32(0.56659883), np.float32(0.5727711), np.float32(0.5778868), np.float32(0.5899227), np.float32(0.59048206), np.float32(0.57129824), np.float32(0.5176515), np.float32(0.53281486), np.float32(0.5294639), np.float32(0.48840716), np.float32(0.43782702), np.float32(0.4280716), np.float32(0.41210532), np.float32(0.40219396), np.float32(0.39454606), np.float32(0.3962663), np.float32(0.39658406), np.float32(0.4004166), np.float32(0.3844416), np.float32(0.37386566), np.float32(0.39043802), np.float32(0.38887522), np.float32(0.4212517), np.float32(0.43710276), np.float32(0.45394316), np.float32(0.43430397), np.float32(0.4109825), np.float32(0.41073617), np.float32(0.4239475), np.float32(0.40628248), np.float32(0.43653244), np.float32(0.4405379), np.float32(0.44761616), np.float32(0.4431328), np.float32(0.4412168), np.float32(0.43488255), np.float32(0.4362199), np.float32(0.42027783), np.float32(0.41624665), np.float32(0.43891236), np.float32(0.40379724), np.float32(0.40381226), np.float32(0.42971084), np.float32(0.4414403), np.float32(0.42510533), np.float32(0.43768704), np.float32(0.45146927), np.float32(0.45543817), np.float32(0.44355932), np.float32(0.46218348), np.float32(0.45931584), np.float32(0.44732824), np.float32(0.430717), np.float32(0.459246), np.float32(0.4615768), np.float32(0.43169478), np.float32(0.43940413), np.float32(0.48949048), np.float32(0.45082355), np.float32(0.41506556), np.float32(0.4164237), np.float32(0.44197837), np.float32(0.42041346), np.float32(0.41165206), np.float32(0.43677428), np.float32(0.42712906), np.float32(0.41167155), np.float32(0.45005822), np.float32(0.46749339), np.float32(0.45764065), np.float32(0.4377691), np.float32(0.46165016), np.float32(0.48170713), np.float32(0.44732046), np.float32(0.43222743), np.float32(0.45603883), np.float32(0.45783213), np.float32(0.42126268), np.float32(0.42502612), np.float32(0.45704693), np.float32(0.42212236), np.float32(0.42265636), np.float32(0.3889737), np.float32(0.39624327), np.float32(0.36863583), np.float32(0.32487178), np.float32(0.3206103), np.float32(0.32357273), np.float32(0.28905842), np.float32(0.28937295), np.float32(0.30096814), np.float32(0.28955498), np.float32(0.2651938), np.float32(0.2656004), np.float32(0.26528478), np.float32(0.2471728), np.float32(0.2502575), np.float32(0.24294232), np.float32(0.23867665), np.float32(0.23614912), np.float32(0.23589942), np.float32(0.239228), np.float32(0.2115548), np.float32(0.206461), np.float32(0.23648249), np.float32(0.23360893), np.float32(0.21716991), np.float32(0.22942461), np.float32(0.23529634), np.float32(0.23925622), np.float32(0.2545667), np.float32(0.27823105), np.float32(0.26565084), np.float32(0.27108178), np.float32(0.276712), np.float32(0.29178554), np.float32(0.2794037), np.float32(0.2794369), np.float32(0.30020538), np.float32(0.33384088), np.float32(0.3361013), np.float32(0.3515605), np.float32(0.37440038), np.float32(0.33610883), np.float32(0.3013993), np.float32(0.34922534), np.float32(0.3716173), np.float32(0.31684592), np.float32(0.29079053), np.float32(0.3136793), np.float32(0.28060183), np.float32(0.25039566), np.float32(0.25019452), np.float32(0.30193138), np.float32(0.3227247), np.float32(0.3135974), np.float32(0.36846194), np.float32(0.38170943), np.float32(0.39715403), np.float32(0.43293694), np.float32(0.43976685), np.float32(0.49093416), np.float32(0.44884923), np.float32(0.44770035), np.float32(0.45636186), np.float32(0.45232433), np.float32(0.44362217), np.float32(0.46476147), np.float32(0.45365623), np.float32(0.440279), np.float32(0.41436717), np.float32(0.44661388), np.float32(0.49095476), np.float32(0.46812192), np.float32(0.46893305), np.float32(0.48348778), np.float32(0.5237685), np.float32(0.52866006), np.float32(0.5234158), np.float32(0.48928687), np.float32(0.5103155), np.float32(0.49572846), np.float32(0.44149345), np.float32(0.43173733), np.float32(0.42258993), np.float32(0.40190572), np.float32(0.4135855), np.float32(0.40408862), np.float32(0.37640807), np.float32(0.3903292), np.float32(0.3831426), np.float32(0.39659294), np.float32(0.39728913), np.float32(0.44144192), np.float32(0.4715735), np.float32(0.48533168), np.float32(0.5101449), np.float32(0.5133515), np.float32(0.49996424), np.float32(0.5202845), np.float32(0.542007), np.float32(0.549586), np.float32(0.5225049), np.float32(0.54386646), np.float32(0.55244905), np.float32(0.5591758), np.float32(0.5585966), np.float32(0.5621178), np.float32(0.5617767), np.float32(0.58032185), np.float32(0.5700048), np.float32(0.5792218), np.float32(0.5817372), np.float32(0.5759566), np.float32(0.56912756), np.float32(0.57762414), np.float32(0.5787407), np.float32(0.5726222), np.float32(0.5518937), np.float32(0.5524471), np.float32(0.5502104), np.float32(0.538601), np.float32(0.55870795), np.float32(0.57940507), np.float32(0.5755429), np.float32(0.5743712), np.float32(0.5775356), np.float32(0.58011246), np.float32(0.58050716), np.float32(0.57597065), np.float32(0.5767921), np.float32(0.5707005), np.float32(0.57201225), np.float32(0.57399386), np.float32(0.56949294), np.float32(0.5704497), np.float32(0.57133514), np.float32(0.57139695), np.float32(0.5724834), np.float32(0.5759009), np.float32(0.5775112), np.float32(0.57246244), np.float32(0.56427705), np.float32(0.5623272), np.float32(0.56344014), np.float32(0.5564491), np.float32(0.5551171), np.float32(0.56246203), np.float32(0.568284), np.float32(0.56063104), np.float32(0.56536657), np.float32(0.5683971), np.float32(0.56631696), np.float32(0.55759335), np.float32(0.5601617), np.float32(0.56485975), np.float32(0.56789446), np.float32(0.56942797), np.float32(0.57149076), np.float32(0.57414925), np.float32(0.57480186), np.float32(0.5762678), np.float32(0.57573605), np.float32(0.5710587), np.float32(0.57232994), np.float32(0.569017), np.float32(0.57368326), np.float32(0.57246625), np.float32(0.5594908), np.float32(0.57005286), np.float32(0.5652839), np.float32(0.57153726), np.float32(0.5716595), np.float32(0.5705654), np.float32(0.5710778), np.float32(0.5710436), np.float32(0.5725056), np.float32(0.57384205), np.float32(0.5742788), np.float32(0.5749054), np.float32(0.58847487), np.float32(0.5791978), np.float32(0.57887137), np.float32(0.56592613), np.float32(0.5551006), np.float32(0.56659955), np.float32(0.5484239), np.float32(0.54354256), np.float32(0.5751885), np.float32(0.5797005), np.float32(0.5851678), np.float32(0.5800503), np.float32(0.57641166), np.float32(0.57520497), np.float32(0.5778973), np.float32(0.5789782), np.float32(0.5815873), np.float32(0.5791557), np.float32(0.577962), np.float32(0.5762238), np.float32(0.5772651), np.float32(0.57922393), np.float32(0.58095396), np.float32(0.58210194), np.float32(0.59575534), np.float32(0.5942044), np.float32(0.5915642), np.float32(0.5969335), np.float32(0.59593046), np.float32(0.5987233), np.float32(0.6106358), np.float32(0.6151283), np.float32(0.61230034), np.float32(0.59570056), np.float32(0.60339504), np.float32(0.5905279), np.float32(0.5857048), np.float32(0.59063375), np.float32(0.5945603), np.float32(0.5812829), np.float32(0.58026254), np.float32(0.5879547), np.float32(0.5806561), np.float32(0.57575524), np.float32(0.5817397), np.float32(0.5852448), np.float32(0.57781273), np.float32(0.5747036), np.float32(0.58864623), np.float32(0.57626444), np.float32(0.5727467), np.float32(0.57438034), np.float32(0.58026916), np.float32(0.56594646), np.float32(0.5744156), np.float32(0.58429736), np.float32(0.5895178), np.float32(0.60264874), np.float32(0.6169035), np.float32(0.6343386), np.float32(0.639114), np.float32(0.6342913), np.float32(0.62555736), np.float32(0.6246016), np.float32(0.6201492), np.float32(0.61674684), np.float32(0.61211973), np.float32(0.61042047), np.float32(0.610105), np.float32(0.5979734), np.float32(0.56254566), np.float32(0.54601276), np.float32(0.54316694), np.float32(0.5252149), np.float32(0.5481358), np.float32(0.54969895), np.float32(0.54574853), np.float32(0.54624736), np.float32(0.5545808), np.float32(0.5762917), np.float32(0.5619701), np.float32(0.5182395), np.float32(0.5174941), np.float32(0.5302641), np.float32(0.53047454), np.float32(0.5300801), np.float32(0.53203845), np.float32(0.5354448), np.float32(0.5280532), np.float32(0.5495759), np.float32(0.5552858), np.float32(0.5698109), np.float32(0.60037905), np.float32(0.6348569), np.float32(0.62915456), np.float32(0.6280819), np.float32(0.63326794), np.float32(0.6471204), np.float32(0.6477873), np.float32(0.66365296), np.float32(0.68475664), np.float32(0.714152), np.float32(0.7281428), np.float32(0.73786074), np.float32(0.7574721), np.float32(0.52187026), np.float32(0.5090211), np.float32(0.5089165), np.float32(0.5197864), np.float32(0.48442358), np.float32(0.47867516), np.float32(0.4669674), np.float32(0.47417462), np.float32(0.46461582), np.float32(0.48492908), np.float32(0.47120753), np.float32(0.47783437), np.float32(0.4891108), np.float32(0.4972024), np.float32(0.5191154), np.float32(0.5401994), np.float32(0.54307723), np.float32(0.56786156), np.float32(0.5359388), np.float32(0.54123193), np.float32(0.5207683), np.float32(0.53422123), np.float32(0.5280698), np.float32(0.52445364), np.float32(0.5107744), np.float32(0.50478595), np.float32(0.47912136), np.float32(0.5012301), np.float32(0.5249186), np.float32(0.51652604), np.float32(0.58323187), np.float32(0.61518663), np.float32(0.6171387), np.float32(0.61238134), np.float32(0.6121598), np.float32(0.6041572), np.float32(0.6235645), np.float32(0.62074614), np.float32(0.62706065), np.float32(0.62587255), np.float32(0.6224379), np.float32(0.6121925)], 'MMGELSKVVELIVTAVKFLQNPRVRQSPLATRRAFLKKKGLTDEEIELALQQSGTGAEEPQCPGPASQPVPAQPPQPLLYSPPGSRWRDYGALAIIMAGIAFGFHQLYKKYLVPLIMGGKEDRKQLQRIESNISEMSGSVTQTVTQLQTTLAAVQELLIQQQQKIQELTQELAASKATTSTNWILESQNINELKSEIYSLKGLLLNRRQFPPSPSAPKIPSWQIPVKPSSPSSAVVANHNSSSDISPVSNESSSASPVKESHSPEGAQGSCHLLGPEQGAGVTGQVRMEVQGEEEKRDTKSNDEEEEEEEEEDDDVSHVDEEECLGVQTEDRRGGDGQINEQVEKLRRPEGASNENEID': [np.float32(0.44543824), np.float32(0.40970618), np.float32(0.37073663), np.float32(0.3517078), np.float32(0.3069582), np.float32(0.3111342), np.float32(0.3113694), np.float32(0.331546), np.float32(0.34334034), np.float32(0.3753322), np.float32(0.34376222), np.float32(0.35029483), np.float32(0.33671507), np.float32(0.32625267), np.float32(0.32079265), np.float32(0.33853364), np.float32(0.34980327), np.float32(0.38253385), np.float32(0.4250855), np.float32(0.4409762), np.float32(0.44443822), np.float32(0.48128384), np.float32(0.502006), np.float32(0.48181155), np.float32(0.5141551), np.float32(0.55390215), np.float32(0.5972199), np.float32(0.67214686), np.float32(0.73833084), np.float32(0.7333284), np.float32(0.70158535), np.float32(0.74213296), np.float32(0.76662976), np.float32(0.75509244), np.float32(0.6542388), np.float32(0.6361028), np.float32(0.6571654), np.float32(0.610495), np.float32(0.5642202), np.float32(0.62357134), np.float32(0.6999669), np.float32(0.7583771), np.float32(0.7730783), np.float32(0.7929675), np.float32(0.79648405), np.float32(0.7917773), np.float32(0.8366613), np.float32(0.8550503), np.float32(0.868238), np.float32(0.88011783), np.float32(0.87938195), np.float32(0.8767094), np.float32(0.8789332), np.float32(0.8915075), np.float32(0.8961592), np.float32(0.8851339), np.float32(0.8908781), np.float32(0.90733916), np.float32(0.9265894), np.float32(0.9338337), np.float32(0.9444727), np.float32(0.95043397), np.float32(0.9511301), np.float32(0.9587755), np.float32(0.960064), np.float32(0.96339446), np.float32(0.9649975), np.float32(0.9540547), np.float32(0.95128345), np.float32(0.9446088), np.float32(0.92507887), np.float32(0.89520746), np.float32(0.8909468), np.float32(0.89395374), np.float32(0.90271246), np.float32(0.87747264), np.float32(0.864535), np.float32(0.8379441), np.float32(0.8277612), np.float32(0.81806684), np.float32(0.8169234), np.float32(0.83818704), np.float32(0.77507335), np.float32(0.757777), np.float32(0.74319303), np.float32(0.640446), np.float32(0.54339945), np.float32(0.4490899), np.float32(0.40780154), np.float32(0.3489678), np.float32(0.2670652), np.float32(0.1696976), np.float32(0.17887637), np.float32(0.15900707), np.float32(0.118345484), np.float32(0.0715255), np.float32(0.081277825), np.float32(0.105457686), np.float32(0.21538539), np.float32(0.13805258), np.float32(0.2439408), np.float32(0.19187495), np.float32(0.15939386), np.float32(0.12072983), np.float32(0.10926675), np.float32(0.114928484), np.float32(0.12919873), np.float32(0.12286314), np.float32(0.13101646), np.float32(0.12643136), np.float32(0.15392114), np.float32(0.22866972), np.float32(0.3079457), np.float32(0.32041726), np.float32(0.30963057), np.float32(0.33791056), np.float32(0.3486042), np.float32(0.35330692), np.float32(0.35748035), np.float32(0.3643273), np.float32(0.36041516), np.float32(0.3179866), np.float32(0.32717413), np.float32(0.352037), np.float32(0.3744026), np.float32(0.3955246), np.float32(0.37968278), np.float32(0.38916436), np.float32(0.3701258), np.float32(0.35029125), np.float32(0.3563573), np.float32(0.34989524), np.float32(0.32700557), np.float32(0.32767314), np.float32(0.33190235), np.float32(0.31281194), np.float32(0.3094872), np.float32(0.30746096), np.float32(0.31196794), np.float32(0.30230337), np.float32(0.28559023), np.float32(0.29310217), np.float32(0.30091277), np.float32(0.2934445), np.float32(0.3113698), np.float32(0.35026088), np.float32(0.35128433), np.float32(0.35685235), np.float32(0.4430695), np.float32(0.3892947), np.float32(0.38829383), np.float32(0.3821288), np.float32(0.35143995), np.float32(0.3358912), np.float32(0.33262843), np.float32(0.35819268), np.float32(0.34383655), np.float32(0.36497682), np.float32(0.3631346), np.float32(0.38664356), np.float32(0.38211295), np.float32(0.3951628), np.float32(0.44715285), np.float32(0.4943775), np.float32(0.4871026), np.float32(0.5020186), np.float32(0.51580286), np.float32(0.52414745), np.float32(0.51284987), np.float32(0.50347847), np.float32(0.52422816), np.float32(0.50941986), np.float32(0.52215755), np.float32(0.52871996), np.float32(0.5660487), np.float32(0.5738343), np.float32(0.54378873), np.float32(0.55399686), np.float32(0.51574284), np.float32(0.5168108), np.float32(0.4877568), np.float32(0.4588341), np.float32(0.44040015), np.float32(0.4589165), np.float32(0.46658933), np.float32(0.43682522), np.float32(0.4582055), np.float32(0.4715155), np.float32(0.4251284), np.float32(0.4030514), np.float32(0.39567006), np.float32(0.40513277), np.float32(0.391111), np.float32(0.38748628), np.float32(0.44585407), np.float32(0.41795418), np.float32(0.41254705), np.float32(0.40998164), np.float32(0.4699426), np.float32(0.49005783), np.float32(0.5289367), np.float32(0.5865663), np.float32(0.66792876), np.float32(0.7202322), np.float32(0.7559817), np.float32(0.7928238), np.float32(0.8301451), np.float32(0.8480464), np.float32(0.8604998), np.float32(0.8752314), np.float32(0.8819314), np.float32(0.8920094), np.float32(0.8951968), np.float32(0.9089896), np.float32(0.922316), np.float32(0.93431187), np.float32(0.95023674), np.float32(0.9595393), np.float32(0.9652365), np.float32(0.9690309), np.float32(0.9714627), np.float32(0.9716733), np.float32(0.9754812), np.float32(0.97787195), np.float32(0.9784348), np.float32(0.9785079), np.float32(0.97919774), np.float32(0.9791282), np.float32(0.9793559), np.float32(0.9801231), np.float32(0.9799238), np.float32(0.97927666), np.float32(0.98008543), np.float32(0.9812009), np.float32(0.98069555), np.float32(0.9808622), np.float32(0.9814683), np.float32(0.9811804), np.float32(0.9803774), np.float32(0.9805727), np.float32(0.98123276), np.float32(0.98129576), np.float32(0.9819838), np.float32(0.9822709), np.float32(0.98226744), np.float32(0.98171645), np.float32(0.98218936), np.float32(0.981455), np.float32(0.9806815), np.float32(0.9804796), np.float32(0.98080873), np.float32(0.9805586), np.float32(0.9799074), np.float32(0.98056096), np.float32(0.97998273), np.float32(0.9804895), np.float32(0.9808375), np.float32(0.9803873), np.float32(0.9810389), np.float32(0.9807438), np.float32(0.9804915), np.float32(0.9811973), np.float32(0.9817178), np.float32(0.98066574), np.float32(0.9808154), np.float32(0.9804726), np.float32(0.9806104), np.float32(0.98053783), np.float32(0.9804334), np.float32(0.98098135), np.float32(0.98129326), np.float32(0.9817615), np.float32(0.98174965), np.float32(0.98213977), np.float32(0.9819032), np.float32(0.98246527), np.float32(0.9826917), np.float32(0.9828452), np.float32(0.9827036), np.float32(0.9828357), np.float32(0.9823397), np.float32(0.98247045), np.float32(0.98272884), np.float32(0.98328096), np.float32(0.9835543), np.float32(0.983657), np.float32(0.982789), np.float32(0.9831283), np.float32(0.98320824), np.float32(0.9828623), np.float32(0.982485), np.float32(0.9824471), np.float32(0.9821638), np.float32(0.9824525), np.float32(0.98217815), np.float32(0.98134804), np.float32(0.9814073), np.float32(0.98089063), np.float32(0.9800065), np.float32(0.9798993), np.float32(0.9802674), np.float32(0.97983), np.float32(0.97963846), np.float32(0.97982806), np.float32(0.9801697), np.float32(0.9794445), np.float32(0.9791135), np.float32(0.98047894), np.float32(0.97964954), np.float32(0.97927654), np.float32(0.9785986), np.float32(0.9777581), np.float32(0.9766865), np.float32(0.97580373), np.float32(0.9744116), np.float32(0.9738981), np.float32(0.97411567), np.float32(0.97249156), np.float32(0.972429), np.float32(0.97239965), np.float32(0.9721781), np.float32(0.9731242), np.float32(0.9741198), np.float32(0.974069), np.float32(0.9733349), np.float32(0.97261703), np.float32(0.9715916), np.float32(0.97224253), np.float32(0.97137374), np.float32(0.9730979), np.float32(0.97265744), np.float32(0.97293514), np.float32(0.9720943), np.float32(0.97271144), np.float32(0.97287625), np.float32(0.9734914), np.float32(0.97457993), np.float32(0.9732804), np.float32(0.9751287), np.float32(0.97429216), np.float32(0.9738728), np.float32(0.97148144), np.float32(0.9703423), np.float32(0.969223), np.float32(0.9686374), np.float32(0.96672964), np.float32(0.9675863), np.float32(0.9687555), np.float32(0.9690428), np.float32(0.9687737), np.float32(0.9713741), np.float32(0.97176), np.float32(0.97225994), np.float32(0.97392154), np.float32(0.97463316), np.float32(0.9759529), np.float32(0.97585416), np.float32(0.97661716), np.float32(0.9770402)], 'MATAHERRVGVAMDFSEGSKAALKWTVENVVRGGDYLILFMVVKTELEGKSQLWEQGGSPLIPLCDLGEGQILKGYGVTPDAEVVTLLEQVAREKNIVVVGKVYYGDPREKLCDAATDFPLSCMVVGSRGLGPLKRAILGSVSNYVVNTAQCPVTVVKH': [np.float32(0.5498342), np.float32(0.61771435), np.float32(0.5611129), np.float32(0.56003785), np.float32(0.6852832), np.float32(0.58201957), np.float32(0.60545087), np.float32(0.65491086), np.float32(0.5781475), np.float32(0.4524916), np.float32(0.43696293), np.float32(0.33504036), np.float32(0.26565325), np.float32(0.20374046), np.float32(0.20334895), np.float32(0.20263419), np.float32(0.2028403), np.float32(0.2383133), np.float32(0.24014817), np.float32(0.18195583), np.float32(0.18893394), np.float32(0.21922019), np.float32(0.21080129), np.float32(0.21963598), np.float32(0.21660672), np.float32(0.18784331), np.float32(0.15089922), np.float32(0.1176523), np.float32(0.0985962), np.float32(0.085049346), np.float32(0.07791719), np.float32(0.068741016), np.float32(0.060118318), np.float32(0.052341875), np.float32(0.05659948), np.float32(0.0580465), np.float32(0.061260335), np.float32(0.0628918), np.float32(0.06849551), np.float32(0.076194376), np.float32(0.07828748), np.float32(0.07549053), np.float32(0.07859221), np.float32(0.09044037), np.float32(0.095816724), np.float32(0.10093807), np.float32(0.09462955), np.float32(0.08336965), np.float32(0.08436651), np.float32(0.090951934), np.float32(0.09370357), np.float32(0.10444802), np.float32(0.09937854), np.float32(0.09766547), np.float32(0.105950214), np.float32(0.11011932), np.float32(0.114593446), np.float32(0.12405908), np.float32(0.12586829), np.float32(0.13246167), np.float32(0.11372447), np.float32(0.10778053), np.float32(0.114204556), np.float32(0.11246481), np.float32(0.10530276), np.float32(0.099708825), np.float32(0.099808395), np.float32(0.092266046), np.float32(0.09003519), np.float32(0.0951326), np.float32(0.1092329), np.float32(0.116440184), np.float32(0.1161144), np.float32(0.11638815), np.float32(0.13903251), np.float32(0.1420176), np.float32(0.13392903), np.float32(0.13614804), np.float32(0.13663375), np.float32(0.1361759), np.float32(0.1388543), np.float32(0.13316722), np.float32(0.1351372), np.float32(0.14102602), np.float32(0.14585957), np.float32(0.14557946), np.float32(0.13650173), np.float32(0.12653047), np.float32(0.11563268), np.float32(0.09294303), np.float32(0.083480656), np.float32(0.080998), np.float32(0.06838318), np.float32(0.056093134), np.float32(0.05825369), np.float32(0.061103284), np.float32(0.06695882), np.float32(0.06435427), np.float32(0.06676921), np.float32(0.07974543), np.float32(0.08746605), np.float32(0.08458791), np.float32(0.0866893), np.float32(0.09068259), np.float32(0.09262165), np.float32(0.08273696), np.float32(0.076762676), np.float32(0.061155837), np.float32(0.06091897), np.float32(0.06538047), np.float32(0.06562576), np.float32(0.060930174), np.float32(0.06087462), np.float32(0.06529212), np.float32(0.059963048), np.float32(0.06101063), np.float32(0.06539056), np.float32(0.072647855), np.float32(0.07368162), np.float32(0.07326414), np.float32(0.068695456), np.float32(0.06420661), np.float32(0.05714917), np.float32(0.055134974), np.float32(0.06133042), np.float32(0.06105037), np.float32(0.059829097), np.float32(0.058917888), np.float32(0.06406021), np.float32(0.061608575), np.float32(0.053611748), np.float32(0.055598266), np.float32(0.05525993), np.float32(0.060112637), np.float32(0.062355384), np.float32(0.061444618), np.float32(0.06842777), np.float32(0.08159462), np.float32(0.09462836), np.float32(0.10179995), np.float32(0.091180444), np.float32(0.08602478), np.float32(0.07906649), np.float32(0.07591464), np.float32(0.076097704), np.float32(0.068644986), np.float32(0.07775017), np.float32(0.06876283), np.float32(0.06929844), np.float32(0.085713185), np.float32(0.10521612), np.float32(0.10228531), np.float32(0.10517454), np.float32(0.10812043), np.float32(0.14671765), np.float32(0.14598234), np.float32(0.1315791), np.float32(0.14180298), np.float32(0.13618971)], 'GGTGDKKGKKKAKKSVETYKIYIFKVLKQVHPDIGISSKAMSIMNSFVNDIFEKLEQEAARLARYNKKPTITSREIQTSVRLVLPGELAKHAVSEGTKAVTKFTSS': [np.float32(0.899024), np.float32(0.90055966), np.float32(0.91601473), np.float32(0.91906667), np.float32(0.90036285), np.float32(0.8923799), np.float32(0.8777816), np.float32(0.8358937), np.float32(0.7998251), np.float32(0.7871448), np.float32(0.78120637), np.float32(0.726638), np.float32(0.6447717), np.float32(0.6123534), np.float32(0.5183294), np.float32(0.4243627), np.float32(0.4006107), np.float32(0.37010175), np.float32(0.31736448), np.float32(0.29108596), np.float32(0.28222942), np.float32(0.25786927), np.float32(0.25047085), np.float32(0.24904172), np.float32(0.25118452), np.float32(0.28130543), np.float32(0.25583547), np.float32(0.25721917), np.float32(0.24527158), np.float32(0.22569047), np.float32(0.21856047), np.float32(0.25766802), np.float32(0.25506625), np.float32(0.2532539), np.float32(0.27118552), np.float32(0.2662697), np.float32(0.27281308), np.float32(0.2686494), np.float32(0.28087068), np.float32(0.2809219), np.float32(0.23595384), np.float32(0.2600476), np.float32(0.28110322), np.float32(0.24010456), np.float32(0.2331543), np.float32(0.2327965), np.float32(0.23282902), np.float32(0.20585994), np.float32(0.20371874), np.float32(0.22586918), np.float32(0.21174048), np.float32(0.19596624), np.float32(0.23635422), np.float32(0.23716378), np.float32(0.2376377), np.float32(0.25844303), np.float32(0.30990392), np.float32(0.35438615), np.float32(0.3630445), np.float32(0.39649656), np.float32(0.42611063), np.float32(0.42581066), np.float32(0.43718445), np.float32(0.49871632), np.float32(0.50972897), np.float32(0.5123627), np.float32(0.5114595), np.float32(0.52415526), np.float32(0.50599116), np.float32(0.51186067), np.float32(0.52848506), np.float32(0.5175035), np.float32(0.48556167), np.float32(0.46021795), np.float32(0.43131515), np.float32(0.4989725), np.float32(0.4502044), np.float32(0.42525348), np.float32(0.4647368), np.float32(0.46909106), np.float32(0.40862265), np.float32(0.41029587), np.float32(0.4242092), np.float32(0.51840323), np.float32(0.46040308), np.float32(0.4641099), np.float32(0.46225163), np.float32(0.41389084), np.float32(0.42265484), np.float32(0.42147785), np.float32(0.46485716), np.float32(0.53784335), np.float32(0.557679), np.float32(0.5416212), np.float32(0.56562936), np.float32(0.5448603), np.float32(0.536571), np.float32(0.5165682), np.float32(0.53330505), np.float32(0.5674741), np.float32(0.5230887), np.float32(0.6382132), np.float32(0.60947084), np.float32(0.6078495), np.float32(0.72563756), np.float32(0.7490263)], 'MKKLCCIFILLCFFYINTLTSSFPGAEDVRPNKCEFTSLSCHKVFCAPWQRCVAGVCRCKLPYQCPRNATTEVCTEGKRKLQTYCQQKSVECSNPSNVKYRFSSEAPCTDTFSVRLTGSEETSKGIIKVKLPTLEKELFICAKQWSLREANVVCKQLGFPRGADAPASNKDLPVVTKVSPEVHCLQATCRGLENSLAECALRKLPVEKQVAEVKCYTENRDCGSGEFKCSNGKCVPSELACDSENDCGDLSDELCCKDCSAGFHCKSDTCIPERYKCNGELDCISEEDESNCEVEQEPKSEKQEEEGQESKAIQNEETGNIVNYDMDAERRLVMKSLPELSCGVPPPAAPTKITRKKRVIGGTNAVKNQFPWQVAIKDGTSVNCGGIYIGGCWVLTAAHCVRANQPQRYLIILELLDRLSYDKDIDSFPVKSVIVHESYNPNTYENDIALLEVKNIYSNPKCMQTDNNMVPACVPWSPFQFRAGDTCTVSGWGREKGMSRVFHLKWGHINLMNNCSEVYKERFLDKMECAGTYDGSIDACKGDSGGPLVCYDVNNVAYVWGIVSWGENCGVPGFPGVYTKVAHYYEWISHQVGRSLISKYNV': [np.float32(0.8557355), np.float32(0.8493413), np.float32(0.854725), np.float32(0.8646716), np.float32(0.86430955), np.float32(0.8616914), np.float32(0.85884255), np.float32(0.85199714), np.float32(0.85692686), np.float32(0.8500648), np.float32(0.8372402), np.float32(0.8201748), np.float32(0.79658324), np.float32(0.7854503), np.float32(0.787153), np.float32(0.78826934), np.float32(0.78424203), np.float32(0.8058158), np.float32(0.81408125), np.float32(0.8285605), np.float32(0.81225073), np.float32(0.8165785), np.float32(0.81074953), np.float32(0.7941396), np.float32(0.7922256), np.float32(0.76609176), np.float32(0.73195034), np.float32(0.68134946), np.float32(0.65532255), np.float32(0.6084674), np.float32(0.5761363), np.float32(0.58597934), np.float32(0.57197887), np.float32(0.5695926), np.float32(0.4915354), np.float32(0.4435397), np.float32(0.4261882), np.float32(0.38851416), np.float32(0.3814037), np.float32(0.38117772), np.float32(0.28644958), np.float32(0.2794129), np.float32(0.27115095), np.float32(0.26042813), np.float32(0.24964915), np.float32(0.23594661), np.float32(0.24421228), np.float32(0.22080982), np.float32(0.23683462), np.float32(0.2398268), np.float32(0.2487389), np.float32(0.24654555), np.float32(0.25237748), np.float32(0.24737506), np.float32(0.25073314), np.float32(0.25187945), np.float32(0.2736504), np.float32(0.26883876), np.float32(0.28833568), np.float32(0.30239138), np.float32(0.30601695), np.float32(0.31702018), np.float32(0.2962104), np.float32(0.30359852), np.float32(0.3178559), np.float32(0.321592), np.float32(0.31632492), np.float32(0.32579762), np.float32(0.357171), np.float32(0.32846907), np.float32(0.32609245), np.float32(0.35252148), np.float32(0.3250489), np.float32(0.3061409), np.float32(0.3023252), np.float32(0.30062014), np.float32(0.2946326), np.float32(0.30050838), np.float32(0.29620692), np.float32(0.28654858), np.float32(0.26964945), np.float32(0.26857305), np.float32(0.27227402), np.float32(0.27616426), np.float32(0.27045444), np.float32(0.27716002), np.float32(0.28455174), np.float32(0.28834644), np.float32(0.28659853), np.float32(0.29276046), np.float32(0.29005268), np.float32(0.2855261), np.float32(0.28017735), np.float32(0.29842916), np.float32(0.29326254), np.float32(0.2936503), np.float32(0.2971662), np.float32(0.3000908), np.float32(0.3066401), np.float32(0.32647344), np.float32(0.32247648), np.float32(0.32322583), np.float32(0.33375752), np.float32(0.32668433), np.float32(0.3262618), np.float32(0.32695282), np.float32(0.2853247), np.float32(0.2839836), np.float32(0.27373296), np.float32(0.28341395), np.float32(0.29897127), np.float32(0.31036338), np.float32(0.32085288), np.float32(0.3073228), np.float32(0.3097422), np.float32(0.27828467), np.float32(0.2873548), np.float32(0.26425737), np.float32(0.2530843), np.float32(0.19361939), np.float32(0.21049866), np.float32(0.2510528), np.float32(0.24441029), np.float32(0.26384172), np.float32(0.28445214), np.float32(0.32413658), np.float32(0.30097476), np.float32(0.32194978), np.float32(0.28289807), np.float32(0.27092457), np.float32(0.23664199), np.float32(0.18316354), np.float32(0.15387893), np.float32(0.1507455), np.float32(0.12714787), np.float32(0.12742925), np.float32(0.13330185), np.float32(0.13999707), np.float32(0.14301234), np.float32(0.14900197), np.float32(0.13045095), np.float32(0.13075025), np.float32(0.111575566), np.float32(0.123800546), np.float32(0.123547874), np.float32(0.12280386), np.float32(0.13893162), np.float32(0.1440608), np.float32(0.14696981), np.float32(0.16417377), np.float32(0.2057118), np.float32(0.24604863), np.float32(0.27947903), np.float32(0.3560511), np.float32(0.43154046), np.float32(0.5011016), np.float32(0.5222367), np.float32(0.5713574), np.float32(0.60809654), np.float32(0.65476173), np.float32(0.6657971), np.float32(0.6950719), np.float32(0.68963677), np.float32(0.69768167), np.float32(0.7159582), np.float32(0.7914713), np.float32(0.79373723), np.float32(0.84407675), np.float32(0.85784805), np.float32(0.86163265), np.float32(0.84030074), np.float32(0.8347622), np.float32(0.7934382), np.float32(0.7811308), np.float32(0.7524446), np.float32(0.71950895), np.float32(0.680029), np.float32(0.6481329), np.float32(0.6079022), np.float32(0.56139016), np.float32(0.515866), np.float32(0.45574418), np.float32(0.41063106), np.float32(0.31559333), np.float32(0.32330906), np.float32(0.27253816), np.float32(0.25807062), np.float32(0.2307788), np.float32(0.21810931), np.float32(0.1907509), np.float32(0.17695609), np.float32(0.18204436), np.float32(0.16995429), np.float32(0.16676901), np.float32(0.1654155), np.float32(0.15750584), np.float32(0.18450084), np.float32(0.19506039), np.float32(0.18526664), np.float32(0.24840294), np.float32(0.24898608), np.float32(0.2673284), np.float32(0.25916436), np.float32(0.26912767), np.float32(0.27569774), np.float32(0.2751435), np.float32(0.26656008), np.float32(0.2814332), np.float32(0.28946397), np.float32(0.29909348), np.float32(0.30821088), np.float32(0.31230158), np.float32(0.29352826), np.float32(0.29622263), np.float32(0.3218229), np.float32(0.3113792), np.float32(0.3071994), np.float32(0.27594727), np.float32(0.2928975), np.float32(0.27930412), np.float32(0.2702838), np.float32(0.26949885), np.float32(0.2586871), np.float32(0.2559567), np.float32(0.2766559), np.float32(0.2881548), np.float32(0.29438937), np.float32(0.29974496), np.float32(0.3061962), np.float32(0.3054577), np.float32(0.31530222), np.float32(0.30002627), np.float32(0.29694507), np.float32(0.30730808), np.float32(0.3187334), np.float32(0.3144768), np.float32(0.30205783), np.float32(0.3013269), np.float32(0.3044635), np.float32(0.32078212), np.float32(0.31372634), np.float32(0.32338834), np.float32(0.31342417), np.float32(0.31881842), np.float32(0.30634636), np.float32(0.3089961), np.float32(0.32261506), np.float32(0.33824947), np.float32(0.3405777), np.float32(0.3363266), np.float32(0.3331473), np.float32(0.3156276), np.float32(0.3057127), np.float32(0.3032111), np.float32(0.30300623), np.float32(0.29362586), np.float32(0.29140142), np.float32(0.29240614), np.float32(0.28012165), np.float32(0.27695507), np.float32(0.2897315), np.float32(0.28840908), np.float32(0.29770207), np.float32(0.28599977), np.float32(0.2881321), np.float32(0.2881732), np.float32(0.29403213), np.float32(0.2981195), np.float32(0.33429202), np.float32(0.3195795), np.float32(0.32474786), np.float32(0.35962117), np.float32(0.3628108), np.float32(0.36568704), np.float32(0.41295478), np.float32(0.46425784), np.float32(0.47799078), np.float32(0.5378482), np.float32(0.5560514), np.float32(0.55786717), np.float32(0.5805649), np.float32(0.6125719), np.float32(0.6351472), np.float32(0.7101928), np.float32(0.76367587), np.float32(0.8247376), np.float32(0.84001917), np.float32(0.8705285), np.float32(0.8964276), np.float32(0.91815835), np.float32(0.930533), np.float32(0.9446983), np.float32(0.95565665), np.float32(0.9610726), np.float32(0.9649393), np.float32(0.9666382), np.float32(0.97048235), np.float32(0.9732572), np.float32(0.97249234), np.float32(0.9745273), np.float32(0.9758267), np.float32(0.97574437), np.float32(0.97758615), np.float32(0.97602695), np.float32(0.9799774), np.float32(0.97861606), np.float32(0.9800301), np.float32(0.97916085), np.float32(0.9783773), np.float32(0.97896934), np.float32(0.9772484), np.float32(0.97512156), np.float32(0.97417635), np.float32(0.97113615), np.float32(0.96908903), np.float32(0.96388686), np.float32(0.95510906), np.float32(0.95438045), np.float32(0.94897825), np.float32(0.94215995), np.float32(0.9369985), np.float32(0.9188487), np.float32(0.92974), np.float32(0.9291563), np.float32(0.9265041), np.float32(0.9068945), np.float32(0.9257779), np.float32(0.93985605), np.float32(0.9366895), np.float32(0.9418987), np.float32(0.93911046), np.float32(0.930287), np.float32(0.92739564), np.float32(0.91112137), np.float32(0.8914359), np.float32(0.8769411), np.float32(0.80902547), np.float32(0.7930955), np.float32(0.7704287), np.float32(0.73389757), np.float32(0.6964575), np.float32(0.7895972), np.float32(0.7957659), np.float32(0.8403132), np.float32(0.8392235), np.float32(0.8614897), np.float32(0.86018443), np.float32(0.8617839), np.float32(0.86626697), np.float32(0.8556569), np.float32(0.7982835), np.float32(0.7549502), np.float32(0.78570294), np.float32(0.7420683), np.float32(0.65656066), np.float32(0.5969507), np.float32(0.57417995), np.float32(0.5414106), np.float32(0.4775418), np.float32(0.44914052), np.float32(0.4140987), np.float32(0.38874936), np.float32(0.35044244), np.float32(0.32526764), np.float32(0.28888607), np.float32(0.27379355), np.float32(0.27778664), np.float32(0.26479813), np.float32(0.24384417), np.float32(0.21001154), np.float32(0.18739676), np.float32(0.18263292), np.float32(0.16949897), np.float32(0.162391), np.float32(0.15745598), np.float32(0.12974252), np.float32(0.1182317), np.float32(0.117019586), np.float32(0.11764879), np.float32(0.1032836), np.float32(0.08628896), np.float32(0.07670601), np.float32(0.069667846), np.float32(0.06034799), np.float32(0.05536563), np.float32(0.043672785), np.float32(0.04236324), np.float32(0.04181815), np.float32(0.037017833), np.float32(0.035120953), np.float32(0.028946673), np.float32(0.024532255), np.float32(0.023929486), np.float32(0.024236418), np.float32(0.028682705), np.float32(0.030041972), np.float32(0.030716017), np.float32(0.029053802), np.float32(0.029647201), np.float32(0.027369615), np.float32(0.024588551), np.float32(0.02578035), np.float32(0.025000468), np.float32(0.023301803), np.float32(0.022161601), np.float32(0.024139743), np.float32(0.028296279), np.float32(0.03137139), np.float32(0.035888564), np.float32(0.04093635), np.float32(0.04755038), np.float32(0.052557006), np.float32(0.060625844), np.float32(0.064353235), np.float32(0.069072075), np.float32(0.075232536), np.float32(0.0685329), np.float32(0.06566098), np.float32(0.060793698), np.float32(0.062072817), np.float32(0.06189102), np.float32(0.064866856), np.float32(0.06312532), np.float32(0.06523508), np.float32(0.069854006), np.float32(0.08407494), np.float32(0.07665686), np.float32(0.08591699), np.float32(0.10334102), np.float32(0.10499308), np.float32(0.11098461), np.float32(0.11617582), np.float32(0.110067695), np.float32(0.10834354), np.float32(0.09373604), np.float32(0.07975332), np.float32(0.070724875), np.float32(0.06743786), np.float32(0.05714613), np.float32(0.053232398), np.float32(0.055506967), np.float32(0.047124512), np.float32(0.052303903), np.float32(0.055015437), np.float32(0.055242937), np.float32(0.058588542), np.float32(0.06726119), np.float32(0.0734621), np.float32(0.07604427), np.float32(0.0801613), np.float32(0.07844665), np.float32(0.07867189), np.float32(0.08158697), np.float32(0.08272846), np.float32(0.08033881), np.float32(0.084639065), np.float32(0.09312205), np.float32(0.093263015), np.float32(0.09177613), np.float32(0.101855114), np.float32(0.106473215), np.float32(0.113094546), np.float32(0.11376434), np.float32(0.118484125), np.float32(0.116952054), np.float32(0.11529077), np.float32(0.107535645), np.float32(0.10926539), np.float32(0.121649005), np.float32(0.10575452), np.float32(0.11180246), np.float32(0.11387371), np.float32(0.11929021), np.float32(0.10505402), np.float32(0.104945794), np.float32(0.09725794), np.float32(0.091411665), np.float32(0.07903388), np.float32(0.065120526), np.float32(0.061685905), np.float32(0.05423374), np.float32(0.052100737), np.float32(0.05608436), np.float32(0.061082747), np.float32(0.065228276), np.float32(0.073663875), np.float32(0.07232219), np.float32(0.069963604), np.float32(0.06209994), np.float32(0.05674854), np.float32(0.054514162), np.float32(0.053088628), np.float32(0.04782822), np.float32(0.053615477), np.float32(0.049869496), np.float32(0.04409816), np.float32(0.040258314), np.float32(0.03509532), np.float32(0.03723329), np.float32(0.033966597), np.float32(0.033054464), np.float32(0.038625687), np.float32(0.041788265), np.float32(0.03801179), np.float32(0.041327618), np.float32(0.051472865), np.float32(0.051787913), np.float32(0.045559876), np.float32(0.04726399), np.float32(0.057087194), np.float32(0.060634658), np.float32(0.059432484), np.float32(0.065500796), np.float32(0.077891715), np.float32(0.08851584), np.float32(0.08828209), np.float32(0.096248925), np.float32(0.0937777), np.float32(0.09900692), np.float32(0.10482463), np.float32(0.10526769), np.float32(0.106840886), np.float32(0.108470425), np.float32(0.12297917), np.float32(0.12698825), np.float32(0.12040159), np.float32(0.123076), np.float32(0.13214998), np.float32(0.12625936), np.float32(0.13251357), np.float32(0.13489851), np.float32(0.14745457), np.float32(0.14459015), np.float32(0.14696035), np.float32(0.14547949), np.float32(0.14142407), np.float32(0.12118337), np.float32(0.09049911), np.float32(0.06516265), np.float32(0.058721818), np.float32(0.052679386), np.float32(0.055147536), np.float32(0.058219206), np.float32(0.058346838), np.float32(0.05541741), np.float32(0.05783273), np.float32(0.047122765), np.float32(0.04009199), np.float32(0.038557723), np.float32(0.035168573), np.float32(0.02991644), np.float32(0.028133169), np.float32(0.029352212), np.float32(0.02531617), np.float32(0.024718596), np.float32(0.026899416), np.float32(0.026960615), np.float32(0.024645386), np.float32(0.027864786), np.float32(0.02779869), np.float32(0.034183543), np.float32(0.039709456), np.float32(0.040041246), np.float32(0.045833763), np.float32(0.04756904), np.float32(0.049829826), np.float32(0.047139127), np.float32(0.047157843), np.float32(0.04827957), np.float32(0.047623057), np.float32(0.0478576), np.float32(0.052059654), np.float32(0.054465692), np.float32(0.05693724), np.float32(0.06633239), np.float32(0.074010305), np.float32(0.07073418), np.float32(0.07784706), np.float32(0.0857275), np.float32(0.08506594), np.float32(0.078298256), np.float32(0.07836234), np.float32(0.08103189), np.float32(0.09461656), np.float32(0.09431005), np.float32(0.08297922), np.float32(0.07777761), np.float32(0.110112764), np.float32(0.101832986), np.float32(0.12912418), np.float32(0.15314077), np.float32(0.16919604), np.float32(0.15332204), np.float32(0.15499066), np.float32(0.16089953), np.float32(0.16031706), np.float32(0.15765454), np.float32(0.1584992), np.float32(0.15809017), np.float32(0.18080454), np.float32(0.17102508), np.float32(0.22431487)], 'MPFHAAVANMAALLRSARLLKISPSGLLHITATSRNGPPLGRLYSGALGGSRTGGCARLSSPASENASSSCVWPHAVGCVRGYALASDTKNTVSVELQSKQTHQFDWALAKLDHSVRRTGRITKTLLLSVFHDICSTGYHNGNQALLLLRSCGSLLPEVPLEERTVLVHSMWEKLQELGVQLDVSHYNALLKVYLQNEFKFSPTDFLTKMEAAKVYPNRVTYQRLIEAYCQNGDIEGASTILGFMKTKGLPITEAVFNSLVTGHGRADDIESAKSILSVMQGAGIEPGPDTYLSLLTIFAEKGDLDSLEKTNEEAESADCSLMDRDIMQVIFTLARAGHQQHIPNMVERLRHEKRFLPDFMNLCLSLITQGEEDTAFDILKSFPTLEPNSYNTDSPNIGNFFLRHCVNMNTAVAKIRRYCKELQESNRHRDPLTFSLNCSLEAKNFDMSLELMKILKEQGLPVKSHYFCPLLSQNVKDKNSAGVLEVVKAMQELSVSPDVDTFSKFILPAFPSTEAARQALMNAGIPVDSEAFLSVEVHSLAVSDLGKLYTLLSDPSFPPLEHNIIRHSLILGFRKSDDVESMAKITKLLFQDKRFSVSGSMPAERASYFLYYLFDNMTKMDVQAEEHKLRKYLNRLHSQKITIPEGICKGITNQLQSYNVPKLIEVQSMTSGLLDPLGTEAKVARLLKKLAKLKAEDKPIGTVLNNIIHALCVEENLQHALELKQQHKEEIIVTNYTSLIYLCCRQGNVEEALNLKREMSCKDSSSILDSNKYIALVRALSNNGRVEEIRLKNRKACRSVYVCGRPCHNLSLSLPQTTLANHFLNATFCRSAFLHTMTGKMFPLSVLTSPLLPFLRSLPLYLSLSLSLYLTLSPPFCLQACHSLNPQRHCPAPYTHPPIMSAEVLEHFTHARTHARTQCPAHLHVNSSKRHLVGSAVGVCFCVYAFAISQNCPHTPVPAEDHISWHLALFLSLSNGFVVFALGSSHLTRQPSGCSVVASQHFLGLSLGSNQPGPVCVEFACSPRVRVGSLQVLQLPPTVQRHAEWDELIRCRCSRESKLNVRCLLFRQHYGGLSFFLWEELYLLHLLLSVHYFKYSTFPSATMSLTLLCPFFHLSILPL': [np.float32(0.9310607), np.float32(0.9431693), np.float32(0.93936235), np.float32(0.9479618), np.float32(0.9471119), np.float32(0.95194477), np.float32(0.9588747), np.float32(0.9641565), np.float32(0.962587), np.float32(0.9672182), np.float32(0.9667012), np.float32(0.96708983), np.float32(0.9701939), np.float32(0.9691561), np.float32(0.9655115), np.float32(0.95020086), np.float32(0.96076804), np.float32(0.9660185), np.float32(0.9710032), np.float32(0.97470856), np.float32(0.97708595), np.float32(0.9804379), np.float32(0.980752), np.float32(0.98134), np.float32(0.9793742), np.float32(0.97832036), np.float32(0.97933835), np.float32(0.97950965), np.float32(0.9807308), np.float32(0.98129165), np.float32(0.98093617), np.float32(0.97863275), np.float32(0.9780789), np.float32(0.9745832), np.float32(0.9630472), np.float32(0.9573797), np.float32(0.9625141), np.float32(0.95972466), np.float32(0.9663371), np.float32(0.96167153), np.float32(0.9692862), np.float32(0.9759867), np.float32(0.97690237), np.float32(0.9743445), np.float32(0.96928215), np.float32(0.96394765), np.float32(0.9618483), np.float32(0.9534643), np.float32(0.9544909), np.float32(0.95203805), np.float32(0.96151173), np.float32(0.95800674), np.float32(0.9644742), np.float32(0.9701166), np.float32(0.96870786), np.float32(0.96837306), np.float32(0.96049196), np.float32(0.9621013), np.float32(0.96545005), np.float32(0.9666559), np.float32(0.9658672), np.float32(0.9253818), np.float32(0.9066062), np.float32(0.8800607), np.float32(0.8525723), np.float32(0.8002683), np.float32(0.7815125), np.float32(0.7076451), np.float32(0.658845), np.float32(0.59975934), np.float32(0.51600254), np.float32(0.51244754), np.float32(0.3867304), np.float32(0.3331526), np.float32(0.35841522), np.float32(0.34770378), np.float32(0.4505518), np.float32(0.44299778), np.float32(0.44890112), np.float32(0.3717047), np.float32(0.34833768), np.float32(0.30213776), np.float32(0.280771), np.float32(0.31762156), np.float32(0.24944869), np.float32(0.28404903), np.float32(0.2636156), np.float32(0.22540578), np.float32(0.24806534), np.float32(0.27405927), np.float32(0.25101873), np.float32(0.24814537), np.float32(0.23774873), np.float32(0.19704196), np.float32(0.1741998), np.float32(0.19419777), np.float32(0.17525841), np.float32(0.1746455), np.float32(0.17012979), np.float32(0.16525382), np.float32(0.13808209), np.float32(0.11472089), np.float32(0.10587101), np.float32(0.098200865), np.float32(0.089590326), np.float32(0.09748578), np.float32(0.10542302), np.float32(0.10990312), np.float32(0.10755396), np.float32(0.118463114), np.float32(0.108236305), np.float32(0.10404133), np.float32(0.09422653), np.float32(0.08328502), np.float32(0.07231135), np.float32(0.06369767), np.float32(0.056666013), np.float32(0.053537644), np.float32(0.048834518), np.float32(0.045101333), np.float32(0.045535266), np.float32(0.045886956), np.float32(0.040536974), np.float32(0.03479889), np.float32(0.035005417), np.float32(0.034927703), np.float32(0.034889527), np.float32(0.03568708), np.float32(0.041165393), np.float32(0.03992207), np.float32(0.03645648), np.float32(0.03618353), np.float32(0.033485383), np.float32(0.026307259), np.float32(0.026946967), np.float32(0.028653763), np.float32(0.025096286), np.float32(0.021956762), np.float32(0.02496976), np.float32(0.02566159), np.float32(0.026231674), np.float32(0.02775553), np.float32(0.031064283), np.float32(0.032581806), np.float32(0.031816408), np.float32(0.034022875), np.float32(0.043337222), np.float32(0.044517156), np.float32(0.04460997), np.float32(0.04465573), np.float32(0.049481474), np.float32(0.055487115), np.float32(0.04942176), np.float32(0.04501662), np.float32(0.04399781), np.float32(0.038294982), np.float32(0.032378286), np.float32(0.038355824), np.float32(0.03868497), np.float32(0.037768796), np.float32(0.038613178), np.float32(0.048207063), np.float32(0.048195664), np.float32(0.0443786), np.float32(0.0495574), np.float32(0.057836566), np.float32(0.05400929), np.float32(0.0543662), np.float32(0.05948849), np.float32(0.058658633), np.float32(0.049229804), np.float32(0.050914623), np.float32(0.049133785), np.float32(0.050593827), np.float32(0.047401592), np.float32(0.040341802), np.float32(0.0402661), np.float32(0.041304205), np.float32(0.037563574), np.float32(0.036801264), np.float32(0.04129994), np.float32(0.03876711), np.float32(0.035031997), np.float32(0.035902668), np.float32(0.04094401), np.float32(0.03971795), np.float32(0.042356126), np.float32(0.045185372), np.float32(0.047340415), np.float32(0.042983495), np.float32(0.045202665), np.float32(0.047670636), np.float32(0.05088613), np.float32(0.04966165), np.float32(0.05106835), np.float32(0.050107904), np.float32(0.05234378), np.float32(0.051299263), np.float32(0.052012496), np.float32(0.05738596), np.float32(0.059397776), np.float32(0.060648236), np.float32(0.07731131), np.float32(0.09110148), np.float32(0.09243015), np.float32(0.09848971), np.float32(0.11212435), np.float32(0.12272185), np.float32(0.117996074), np.float32(0.11597298), np.float32(0.09525412), np.float32(0.097122215), np.float32(0.08469963), np.float32(0.07046041), np.float32(0.061970577), np.float32(0.06224187), np.float32(0.053584285), np.float32(0.046290006), np.float32(0.045066666), np.float32(0.052670024), np.float32(0.054402266), np.float32(0.05640128), np.float32(0.06521374), np.float32(0.061040163), np.float32(0.06885092), np.float32(0.07099277), np.float32(0.05970035), np.float32(0.05783226), np.float32(0.05487836), np.float32(0.048029065), np.float32(0.043900203), np.float32(0.041225474), np.float32(0.036555946), np.float32(0.034656588), np.float32(0.04211336), np.float32(0.04516535), np.float32(0.048786897), np.float32(0.057970617), np.float32(0.060759526), np.float32(0.06348011), np.float32(0.064205945), np.float32(0.0707618), np.float32(0.07892965), np.float32(0.07027691), np.float32(0.060106058), np.float32(0.056393422), np.float32(0.050200503), np.float32(0.049068496), np.float32(0.04170984), np.float32(0.040219255), np.float32(0.042535845), np.float32(0.04499645), np.float32(0.048254736), np.float32(0.053848505), np.float32(0.0650087), np.float32(0.06985298), np.float32(0.080768205), np.float32(0.091114216), np.float32(0.08013765), np.float32(0.08500554), np.float32(0.07031038), np.float32(0.05936826), np.float32(0.06910957), np.float32(0.06424405), np.float32(0.060329102), np.float32(0.054034073), np.float32(0.053489946), np.float32(0.050654504), np.float32(0.047828056), np.float32(0.050816163), np.float32(0.053083334), np.float32(0.05415647), np.float32(0.06218711), np.float32(0.067695946), np.float32(0.07113825), np.float32(0.074085616), np.float32(0.07486383), np.float32(0.07962441), np.float32(0.08106263), np.float32(0.07764804), np.float32(0.066540085), np.float32(0.06432028), np.float32(0.05978801), np.float32(0.053305745), np.float32(0.049913608), np.float32(0.052386634), np.float32(0.04566575), np.float32(0.04176804), np.float32(0.04407537), np.float32(0.05207466), np.float32(0.05251618), np.float32(0.057289273), np.float32(0.06396909), np.float32(0.060601324), np.float32(0.059973996), np.float32(0.065509416), np.float32(0.06650739), np.float32(0.07253558), np.float32(0.076615095), np.float32(0.07457565), np.float32(0.08332113), np.float32(0.100028254), np.float32(0.11083933), np.float32(0.112767614), np.float32(0.12321168), np.float32(0.15003642), np.float32(0.15942888), np.float32(0.18335888), np.float32(0.1837886), np.float32(0.18207979), np.float32(0.19344309), np.float32(0.19659662), np.float32(0.2138936), np.float32(0.20475395), np.float32(0.19748722), np.float32(0.16296472), np.float32(0.14810626), np.float32(0.15373427), np.float32(0.13482675), np.float32(0.115194686), np.float32(0.10550315), np.float32(0.08508251), np.float32(0.0710815), np.float32(0.056265064), np.float32(0.054517087), np.float32(0.047285736), np.float32(0.045915443), np.float32(0.042004477), np.float32(0.04187299), np.float32(0.044046197), np.float32(0.042059343), np.float32(0.037779335), np.float32(0.041350406), np.float32(0.04035518), np.float32(0.0358324), np.float32(0.03541992), np.float32(0.038807254), np.float32(0.038377084), np.float32(0.03478208), np.float32(0.043139547), np.float32(0.049945276), np.float32(0.04907941), np.float32(0.053963456), np.float32(0.07141047), np.float32(0.07415348), np.float32(0.07108747), np.float32(0.08142859), np.float32(0.08411993), np.float32(0.069202594), np.float32(0.06344794), np.float32(0.059652653), np.float32(0.054722287), np.float32(0.047680918), np.float32(0.041520424), np.float32(0.040324755), np.float32(0.04095708), np.float32(0.036446363), np.float32(0.035621185), np.float32(0.041159943), np.float32(0.045316126), np.float32(0.043378275), np.float32(0.045079306), np.float32(0.05406457), np.float32(0.052443285), np.float32(0.05099231), np.float32(0.04940929), np.float32(0.04930248), np.float32(0.044639744), np.float32(0.045109212), np.float32(0.054365918), np.float32(0.054205436), np.float32(0.05187936), np.float32(0.05679838), np.float32(0.06813994), np.float32(0.066293865), np.float32(0.07849639), np.float32(0.10287156), np.float32(0.1098839), np.float32(0.119499475), np.float32(0.12914778), np.float32(0.15448123), np.float32(0.15847059), np.float32(0.18098618), np.float32(0.18339851), np.float32(0.19071813), np.float32(0.19582789), np.float32(0.18990628), np.float32(0.17745304), np.float32(0.18009172), np.float32(0.17357557), np.float32(0.15574442), np.float32(0.14218716), np.float32(0.14834878), np.float32(0.14236511), np.float32(0.1295408), np.float32(0.14949791), np.float32(0.15650778), np.float32(0.14755152), np.float32(0.1578316), np.float32(0.14893936), np.float32(0.10857586), np.float32(0.07972873), np.float32(0.07221578), np.float32(0.060323562), np.float32(0.050186012), np.float32(0.043140553), np.float32(0.044611618), np.float32(0.04047213), np.float32(0.034758326), np.float32(0.03543795), np.float32(0.040360525), np.float32(0.039352886), np.float32(0.04237172), np.float32(0.051624134), np.float32(0.05971799), np.float32(0.06693812), np.float32(0.07478761), np.float32(0.08225602), np.float32(0.09467084), np.float32(0.101393014), np.float32(0.10173235), np.float32(0.10687445), np.float32(0.10679403), np.float32(0.106522605), np.float32(0.10930677), np.float32(0.11097555), np.float32(0.11243114), np.float32(0.11166273), np.float32(0.1175292), np.float32(0.114757515), np.float32(0.116837904), np.float32(0.12626615), np.float32(0.15823303), np.float32(0.14189655), np.float32(0.13799737), np.float32(0.16180973), np.float32(0.1333929), np.float32(0.11148067), np.float32(0.10456895), np.float32(0.098963514), np.float32(0.0757624), np.float32(0.060725704), np.float32(0.060133446), np.float32(0.051249783), np.float32(0.044497445), np.float32(0.04894111), np.float32(0.053941797), np.float32(0.059670467), np.float32(0.061549023), np.float32(0.06165161), np.float32(0.06554364), np.float32(0.06911552), np.float32(0.07368564), np.float32(0.07852199), np.float32(0.0764679), np.float32(0.07618683), np.float32(0.06828758), np.float32(0.062624335), np.float32(0.06544378), np.float32(0.059679188), np.float32(0.05911299), np.float32(0.063502096), np.float32(0.0665335), np.float32(0.06915299), np.float32(0.07521127), np.float32(0.09516934), np.float32(0.098509416), np.float32(0.12271645), np.float32(0.14410685), np.float32(0.14004995), np.float32(0.12235414), np.float32(0.112355955), np.float32(0.098049864), np.float32(0.09588342), np.float32(0.087436944), np.float32(0.08071154), np.float32(0.07095831), np.float32(0.07188092), np.float32(0.06534732), np.float32(0.060676426), np.float32(0.0699143), np.float32(0.09059512), np.float32(0.08770462), np.float32(0.094703354), np.float32(0.11016948), np.float32(0.115052745), np.float32(0.11377938), np.float32(0.12227801), np.float32(0.13358897), np.float32(0.12506925), np.float32(0.111601345), np.float32(0.08792874), np.float32(0.077797316), np.float32(0.07964603), np.float32(0.06680543), np.float32(0.06453186), np.float32(0.0693188), np.float32(0.07201488), np.float32(0.06951399), np.float32(0.076519005), np.float32(0.08673277), np.float32(0.08457901), np.float32(0.09030775), np.float32(0.107076295), np.float32(0.108066015), np.float32(0.08544023), np.float32(0.09549675), np.float32(0.09086559), np.float32(0.09131735), np.float32(0.08411404), np.float32(0.07838608), np.float32(0.082546175), np.float32(0.09634288), np.float32(0.09541881), np.float32(0.09365302), np.float32(0.106263906), np.float32(0.12061497), np.float32(0.12034662), np.float32(0.1216618), np.float32(0.13925166), np.float32(0.13894787), np.float32(0.12637961), np.float32(0.12327681), np.float32(0.12859689), np.float32(0.11637216), np.float32(0.11626741), np.float32(0.11350053), np.float32(0.10044949), np.float32(0.09498899), np.float32(0.10179414), np.float32(0.08955683), np.float32(0.080213375), np.float32(0.09223522), np.float32(0.09354965), np.float32(0.079462446), np.float32(0.071380265), np.float32(0.067302585), np.float32(0.056524955), np.float32(0.06046879), np.float32(0.055365752), np.float32(0.050550476), np.float32(0.043369044), np.float32(0.040983237), np.float32(0.04111206), np.float32(0.046493724), np.float32(0.053936932), np.float32(0.054821145), np.float32(0.05700774), np.float32(0.06251119), np.float32(0.06410078), np.float32(0.072105855), np.float32(0.07292445), np.float32(0.07552278), np.float32(0.07673421), np.float32(0.07738818), np.float32(0.084530294), np.float32(0.07553195), np.float32(0.069408156), np.float32(0.06935073), np.float32(0.062276088), np.float32(0.05436718), np.float32(0.055917777), np.float32(0.05505874), np.float32(0.05477025), np.float32(0.062066834), np.float32(0.07161084), np.float32(0.074176304), np.float32(0.07110837), np.float32(0.06214182), np.float32(0.06122205), np.float32(0.06122251), np.float32(0.055545125), np.float32(0.05211564), np.float32(0.05454059), np.float32(0.04833216), np.float32(0.045036547), np.float32(0.04837367), np.float32(0.04819187), np.float32(0.048777338), np.float32(0.046709225), np.float32(0.05092114), np.float32(0.05474906), np.float32(0.063587934), np.float32(0.07265646), np.float32(0.07666601), np.float32(0.083187506), np.float32(0.092509404), np.float32(0.090591334), np.float32(0.0852697), np.float32(0.08710807), np.float32(0.07589019), np.float32(0.075800404), np.float32(0.08134296), np.float32(0.07992436), np.float32(0.082684174), np.float32(0.079214655), np.float32(0.07315313), np.float32(0.06661012), np.float32(0.0663474), np.float32(0.061650593), np.float32(0.056900725), np.float32(0.057197634), np.float32(0.05666993), np.float32(0.054716136), np.float32(0.05128333), np.float32(0.04953141), np.float32(0.043953594), np.float32(0.041107155), np.float32(0.046613336), np.float32(0.045459464), np.float32(0.046454336), np.float32(0.045735005), np.float32(0.047550064), np.float32(0.045435637), np.float32(0.047437634), np.float32(0.05012395), np.float32(0.05163541), np.float32(0.0514527), np.float32(0.049952842), np.float32(0.05540193), np.float32(0.06538021), np.float32(0.064604945), np.float32(0.06589284), np.float32(0.07777679), np.float32(0.07796187), np.float32(0.07746536), np.float32(0.08717383), np.float32(0.0989143), np.float32(0.09709502), np.float32(0.09982639), np.float32(0.09997785), np.float32(0.103266194), np.float32(0.09529779), np.float32(0.09277038), np.float32(0.09974817), np.float32(0.104653195), np.float32(0.090657115), np.float32(0.08466644), np.float32(0.093671285), np.float32(0.094057344), np.float32(0.08146392), np.float32(0.074476734), np.float32(0.08268204), np.float32(0.09115773), np.float32(0.07608822), np.float32(0.086843975), np.float32(0.111537516), np.float32(0.103879005), np.float32(0.10167255), np.float32(0.101575956), np.float32(0.10017145), np.float32(0.096178666), np.float32(0.08312257), np.float32(0.078722976), np.float32(0.09269371), np.float32(0.07835141), np.float32(0.08512385), np.float32(0.09774517), np.float32(0.088969246), np.float32(0.08362278), np.float32(0.09896083), np.float32(0.114378735), np.float32(0.10820945), np.float32(0.11230061), np.float32(0.12686068), np.float32(0.14823994), np.float32(0.14458337), np.float32(0.13863549), np.float32(0.15095629), np.float32(0.14636484), np.float32(0.14365816), np.float32(0.16204455), np.float32(0.1420563), np.float32(0.15267834), np.float32(0.15759097), np.float32(0.14585084), np.float32(0.1415205), np.float32(0.15237491), np.float32(0.15338959), np.float32(0.13916436), np.float32(0.14285219), np.float32(0.15153185), np.float32(0.14886986), np.float32(0.1543894), np.float32(0.15777856), np.float32(0.15624516), np.float32(0.15260427), np.float32(0.17892191), np.float32(0.18412304), np.float32(0.15576185), np.float32(0.15153933), np.float32(0.14724477), np.float32(0.13264857), np.float32(0.1111871), np.float32(0.10296715), np.float32(0.0997943), np.float32(0.097686626), np.float32(0.09398031), np.float32(0.08907314), np.float32(0.093486585), np.float32(0.09645722), np.float32(0.0869511), np.float32(0.07262109), np.float32(0.08655979), np.float32(0.088265724), np.float32(0.07789929), np.float32(0.07644423), np.float32(0.076908715), np.float32(0.073841795), np.float32(0.0695191), np.float32(0.06200536), np.float32(0.06565424), np.float32(0.05674818), np.float32(0.066265225), np.float32(0.07952555), np.float32(0.09001727), np.float32(0.09192814), np.float32(0.10800088), np.float32(0.11917565), np.float32(0.12506752), np.float32(0.13405469), np.float32(0.13853967), np.float32(0.1373948), np.float32(0.13988143), np.float32(0.13606209), np.float32(0.13356762), np.float32(0.12560558), np.float32(0.119783185), np.float32(0.09598144), np.float32(0.08416124), np.float32(0.07912007), np.float32(0.063786), np.float32(0.055816934), np.float32(0.053767577), np.float32(0.056265783), np.float32(0.056510508), np.float32(0.05853975), np.float32(0.059943017), np.float32(0.053015865), np.float32(0.053000066), np.float32(0.05655644), np.float32(0.048233707), np.float32(0.041059803), np.float32(0.04286319), np.float32(0.04622393), np.float32(0.049387153), np.float32(0.055391036), np.float32(0.060857248), np.float32(0.06500645), np.float32(0.0744533), np.float32(0.07501731), np.float32(0.08019023), np.float32(0.09267459), np.float32(0.11748654), np.float32(0.13663264), np.float32(0.14344671), np.float32(0.15758444), np.float32(0.16998321), np.float32(0.17308998), np.float32(0.17286474), np.float32(0.17272271), np.float32(0.16316848), np.float32(0.15056404), np.float32(0.12588552), np.float32(0.11977807), np.float32(0.117574215), np.float32(0.11222581), np.float32(0.1128123), np.float32(0.11843795), np.float32(0.10209367), np.float32(0.09049191), np.float32(0.10020981), np.float32(0.109945916), np.float32(0.10712176), np.float32(0.103713974), np.float32(0.084105216), np.float32(0.08077197), np.float32(0.08015556), np.float32(0.07253975), np.float32(0.06797963), np.float32(0.07125858), np.float32(0.078965686), np.float32(0.07708989), np.float32(0.0817756), np.float32(0.0901186), np.float32(0.09391688), np.float32(0.09679651), np.float32(0.10884309), np.float32(0.11075104), np.float32(0.11133242), np.float32(0.11862049), np.float32(0.11999269), np.float32(0.12161326), np.float32(0.13099828), np.float32(0.13636275), np.float32(0.117065415), np.float32(0.10955869), np.float32(0.10534153), np.float32(0.1090751), np.float32(0.118457384), np.float32(0.123131536), np.float32(0.12272406), np.float32(0.15184638), np.float32(0.13809076), np.float32(0.14884375), np.float32(0.14455247), np.float32(0.1394088), np.float32(0.14292815), np.float32(0.12661703), np.float32(0.11436509), np.float32(0.12223662), np.float32(0.12473391), np.float32(0.10731629), np.float32(0.11044978), np.float32(0.12657695), np.float32(0.12566666), np.float32(0.15114693), np.float32(0.13349947), np.float32(0.13690431), np.float32(0.12144103), np.float32(0.11953867), np.float32(0.111369036), np.float32(0.09735054), np.float32(0.092321746), np.float32(0.09909385), np.float32(0.09616909), np.float32(0.09988753), np.float32(0.11047657), np.float32(0.13611877), np.float32(0.13796051), np.float32(0.1745578), np.float32(0.42931968), np.float32(0.41574457), np.float32(0.44197407), np.float32(0.37718236), np.float32(0.39712885), np.float32(0.41681913), np.float32(0.4143616), np.float32(0.3636781), np.float32(0.42692265), np.float32(0.44792625), np.float32(0.41215453), np.float32(0.42327094), np.float32(0.49166244), np.float32(0.53468394), np.float32(0.5493149), np.float32(0.52843255), np.float32(0.5372672), np.float32(0.47719038), np.float32(0.41791046), np.float32(0.5568157), np.float32(0.34328926), np.float32(0.3226037), np.float32(0.33867738), np.float32(0.22124138), np.float32(0.15580888), np.float32(0.12662525), np.float32(0.14032958), np.float32(0.18228744), np.float32(0.2799666), np.float32(0.3609271), np.float32(0.4448841), np.float32(0.48682687), np.float32(0.43321767), np.float32(0.48240316), np.float32(0.525946), np.float32(0.49046528), np.float32(0.5490413), np.float32(0.5463652), np.float32(0.46902993), np.float32(0.4250083), np.float32(0.4604926), np.float32(0.5140811), np.float32(0.5946632), np.float32(0.5416399), np.float32(0.5140853), np.float32(0.5634811), np.float32(0.59387106), np.float32(0.5480007), np.float32(0.49466532), np.float32(0.4284736), np.float32(0.40123832), np.float32(0.3858098), np.float32(0.3715984), np.float32(0.44170594), np.float32(0.42140552), np.float32(0.40447518), np.float32(0.47775784), np.float32(0.5294514), np.float32(0.474529), np.float32(0.5668804), np.float32(0.5622548), np.float32(0.61667293), np.float32(0.6975917), np.float32(0.6023065), np.float32(0.54417115), np.float32(0.49960276), np.float32(0.38669583), np.float32(0.36349693), np.float32(0.38232443), np.float32(0.35905012), np.float32(0.3489849), np.float32(0.41499642), np.float32(0.4546127), np.float32(0.48694), np.float32(0.46993572), np.float32(0.47888994), np.float32(0.49273276), np.float32(0.49276984), np.float32(0.503028), np.float32(0.49891505), np.float32(0.5494932), np.float32(0.5920112), np.float32(0.628377), np.float32(0.6541979), np.float32(0.6556828), np.float32(0.6530942), np.float32(0.6435123), np.float32(0.6276929), np.float32(0.6398837), np.float32(0.6001501), np.float32(0.5663824), np.float32(0.5918183), np.float32(0.52072364), np.float32(0.47591752), np.float32(0.4354722), np.float32(0.4186623), np.float32(0.36911273), np.float32(0.3705751), np.float32(0.35634536), np.float32(0.33254647), np.float32(0.3196215), np.float32(0.32921723), np.float32(0.3238759), np.float32(0.30138242), np.float32(0.17635484), np.float32(0.19763486), np.float32(0.17601357), np.float32(0.17802867), np.float32(0.18926963), np.float32(0.17323862), np.float32(0.18950813), np.float32(0.16710283), np.float32(0.17946398), np.float32(0.22884014), np.float32(0.2794826), np.float32(0.23283967), np.float32(0.39071736), np.float32(0.29226792), np.float32(0.40704414), np.float32(0.44741738), np.float32(0.49455452), np.float32(0.48807263), np.float32(0.56471467), np.float32(0.53481966), np.float32(0.55470663), np.float32(0.5483089), np.float32(0.52369416), np.float32(0.52174425), np.float32(0.5875388), np.float32(0.5548078), np.float32(0.5920028), np.float32(0.6041419), np.float32(0.5766528), np.float32(0.5982759), np.float32(0.57342684), np.float32(0.49846122), np.float32(0.45394993), np.float32(0.45879832), np.float32(0.47310266), np.float32(0.4501607), np.float32(0.43925986), np.float32(0.384793), np.float32(0.30236605), np.float32(0.22055574), np.float32(0.2462461), np.float32(0.3063982), np.float32(0.3932166), np.float32(0.48972023), np.float32(0.5340593), np.float32(0.58494836), np.float32(0.59558547), np.float32(0.6605333), np.float32(0.6709627), np.float32(0.66119593), np.float32(0.652562), np.float32(0.63802457), np.float32(0.59506994), np.float32(0.56626016), np.float32(0.5177709), np.float32(0.4908402), np.float32(0.45021376), np.float32(0.44548276), np.float32(0.45037803), np.float32(0.47472796), np.float32(0.57428324), np.float32(0.633633), np.float32(0.7297815), np.float32(0.024485657), np.float32(0.7994089), np.float32(0.20249717), np.float32(0.21321538), np.float32(0.23710923), np.float32(0.27999285), np.float32(0.2008355), np.float32(0.19591022), np.float32(0.13361453), np.float32(0.122060016), np.float32(0.093808405), np.float32(0.10176263), np.float32(0.091441646), np.float32(0.10410463), np.float32(0.10512642), np.float32(0.12751453), np.float32(0.12510358), np.float32(0.15318938), np.float32(0.16674973), np.float32(0.18615748), np.float32(0.19904886), np.float32(0.20750973), np.float32(0.20149487), np.float32(0.18918067), np.float32(0.17048925), np.float32(0.18496189), np.float32(0.1572191), np.float32(0.168601), np.float32(0.18784477), np.float32(0.19815537), np.float32(0.22709985), np.float32(0.2312034), np.float32(0.23351641), np.float32(0.2541855), np.float32(0.29967642), np.float32(0.3786001), np.float32(0.3807325), np.float32(0.39354277), np.float32(0.46149752), np.float32(0.41064075), np.float32(0.38712868), np.float32(0.35795867), np.float32(0.3746384), np.float32(0.34823787), np.float32(0.3780405), np.float32(0.3620504), np.float32(0.28338787), np.float32(0.23633254), np.float32(0.21600781), np.float32(0.20599811), np.float32(0.24044493), np.float32(0.21766913), np.float32(0.20215425), np.float32(0.20177022), np.float32(0.18326394), np.float32(0.16260482), np.float32(0.1593867), np.float32(0.15314892), np.float32(0.15271887), np.float32(0.15668337), np.float32(0.1715565), np.float32(0.22776584), np.float32(0.27664673), np.float32(0.28041783), np.float32(0.31903312), np.float32(0.31839573), np.float32(0.3245072), np.float32(0.31358078), np.float32(0.3530298), np.float32(0.35431588), np.float32(0.33952963), np.float32(0.34609815), np.float32(0.3281943), np.float32(0.3310135), np.float32(0.32184994), np.float32(0.32417637), np.float32(0.32930547), np.float32(0.3099134), np.float32(0.34302863), np.float32(0.34700274), np.float32(0.36312592), np.float32(0.3537382), np.float32(0.35908645), np.float32(0.40183556), np.float32(0.43035603), np.float32(0.43073514), np.float32(0.42463621), np.float32(0.42668185), np.float32(0.43350652), np.float32(0.45302355), np.float32(0.49067298), np.float32(0.4844069), np.float32(0.48294562), np.float32(0.48329508), np.float32(0.48632628), np.float32(0.4877308), np.float32(0.53667134), np.float32(0.532096), np.float32(0.557313), np.float32(0.53259146), np.float32(0.5556201), np.float32(0.5457788), np.float32(0.56854117), np.float32(0.5892078), np.float32(0.599128), np.float32(0.59625995), np.float32(0.5657559), np.float32(0.56946516), np.float32(0.5299159), np.float32(0.47087917), np.float32(0.5127002), np.float32(0.4571321), np.float32(0.36722574), np.float32(0.44168887), np.float32(0.42895973), np.float32(0.4924415), np.float32(0.5371689), np.float32(0.5325897), np.float32(0.5288691), np.float32(0.5090092), np.float32(0.5082887), np.float32(0.6582199)], 'MATFNPGASSSAADVLSATTATATFLVPTTAAVSHPGAHTAHLQLDQFGGFSAATATPLQHHHHQQTNSSYTFVQIKREPCQVSEISSNNCHQQQQQHHQHHQHQVQHQGLSSASMTASSKTMSSSTLTTLVKIEAPSPKVSELEKSTGNSVPIGIAVARKRPQEALVPAINTPATLPLQPPLNKDLNCFGIRVADLGATSCGNLYFTGNGDLMTTGTATAEELALSAAGVNRAPSTFWQYPNALPIESVISMSPATVGLQYSREASRGQVVLLPAGPTALGISNFPLLTPTDPFQQAAAAAAFVWPSAYIPQAPAPGGHSAAAAAAAASLQPTPNLSSLPNFIFPSMGGHQALSTTPSYASTLQLYLAAAATATGSSTMCQHSNQQTSTTTTNSTINLSLAAGSGVTQSGNAASSLSSSSSLSASSSRFLSLATGQTGIPSLLSLPPPTGLKEEYPMPLALPPLVPLEAARDKEQALNLMRLPTPPTSATMEPSSLGHATPHHLFQSGAMATPTPALLNLSMHGNGGELPAATPLPAVSDEAALNYKLHAPLTPQTPPRLADIPVSGSTQLLPQMQDVNIQTDTPVCSEDESFPGSAKPQDPAAEAFPPPTHVQPLELTKPSEASHTQPTECHTQTEPSDIPSASQEESAEQTPPEPIETMTQATQADQTSPEDLTGLELLSNISTNSKPLVRVKQEPVEHIEQPAPQPQPVNIMPSEPTLPMPPMLEMEPTSEREPLGGLKLLCALAEQRIQEEVVQGSSLFATPSSRTPTPTSLALGTTAATPPIFEAKSCYAFGQSQGSVFPSSTSSFQMPLSSPGFPSMQGIELPTTSAGIVAELTPVKRKKHKHSKSSGSDSRKSARCSKKSKKKRHHSSSRQQFSAPAEEDLDLQDDQLQSELRNALHAVDPSYAQRFGQEVFSIMDNSMRMRLAKITRQYRKKKRKLDEISKHKKKKKCSKQQLELQQQQASQQAVQPSSALQQPQMTLSSVLGTSSPLRDYKFPKFSSSNLQASSFLRFPDKTHSFPPPPSLQQSQPEPNPLPSSSSPSTSSFVRLEPSALDAAVAIAPTTSSTSTSGSPSTKQVASARKQRKMKASTVGAAGEQTAATEAKRRFSAIDRELQLTSEHLYRDETRVLTDMGGLFYAGVMKPLRPPDVYSITLDGERGNKSHVMSREDILKDTILEVAPKSVESVPVGTRLCAYWSQQYRCLYPGRAIDSEQVVDGTASSATNAATTAPDFVSVEFDDGDSGRIRLQNIRMLLSDYPIAEYNDNPLYSVGKQKRSALRGGESGPGGVTQDHLTVPGCEDSHSHHSLGMSSDNTTSLAATMELFTQRSEKKRLKKSLKKMSKAQNGVSPATATNGGADAAALGDGVSAEDAARKHHKHKKRKKHKKHHRKNGSEEQEQQVVQQDYSAAGQEATEAPSTEMSSATSSRVKVEVKVKTEQLEMEEEESASNLMSEISDEAKGDDLVEHNNSKGSSKIAAFLPERQLWGWYGTAYRKAGVKGRARKQFYKTIKRGKETITVGDSAVFLSTGRPDRPYIGRIESMWETTTGNKVVRVAWFYHPEETTGCPKLKFPGALFESPHEDENDVQTISHRCEVLQFGSYFEKFGADSKQYQSIYDNNDTYYLAGHYNPRLQVLKLQDDIPTLEELQDTNTTTTTTETTTED': [np.float32(0.9679436), np.float32(0.969659), np.float32(0.9719069), np.float32(0.97368866), np.float32(0.9750879), np.float32(0.97506446), np.float32(0.97569036), np.float32(0.9744168), np.float32(0.975653), np.float32(0.9750627), np.float32(0.9734274), np.float32(0.9732189), np.float32(0.9721119), np.float32(0.9733419), np.float32(0.9720647), np.float32(0.9710462), np.float32(0.970922), np.float32(0.9732487), np.float32(0.9740923), np.float32(0.97561795), np.float32(0.9761906), np.float32(0.9768447), np.float32(0.97838825), np.float32(0.9795089), np.float32(0.97888345), np.float32(0.978867), np.float32(0.97944266), np.float32(0.9801375), np.float32(0.97854406), np.float32(0.98067904), np.float32(0.98209804), np.float32(0.9829443), np.float32(0.97939694), np.float32(0.9801374), np.float32(0.9769767), np.float32(0.9758665), np.float32(0.973884), np.float32(0.9719539), np.float32(0.9696862), np.float32(0.96824527), np.float32(0.97078705), np.float32(0.9704361), np.float32(0.969244), np.float32(0.9750734), np.float32(0.97616684), np.float32(0.9768778), np.float32(0.9787218), np.float32(0.97832656), np.float32(0.97842115), np.float32(0.97906244), np.float32(0.9787975), np.float32(0.9772799), np.float32(0.9774876), np.float32(0.9748434), np.float32(0.9716049), np.float32(0.9685335), np.float32(0.9666817), np.float32(0.9639715), np.float32(0.96298385), np.float32(0.9618586), np.float32(0.95798904), np.float32(0.9604298), np.float32(0.9577974), np.float32(0.95017236), np.float32(0.9498788), np.float32(0.9436906), np.float32(0.9334364), np.float32(0.9311039), np.float32(0.9335125), np.float32(0.9334206), np.float32(0.933415), np.float32(0.9283605), np.float32(0.9226735), np.float32(0.9158325), np.float32(0.92724216), np.float32(0.9199974), np.float32(0.90794677), np.float32(0.91193765), np.float32(0.89524305), np.float32(0.8897918), np.float32(0.89346784), np.float32(0.89839417), np.float32(0.88246185), np.float32(0.8872603), np.float32(0.89516175), np.float32(0.8844016), np.float32(0.89447373), np.float32(0.90145797), np.float32(0.8919981), np.float32(0.88918453), np.float32(0.8840622), np.float32(0.86965513), np.float32(0.8644401), np.float32(0.85075486), np.float32(0.8436314), np.float32(0.8430581), np.float32(0.8560794), np.float32(0.85535693), np.float32(0.83576995), np.float32(0.8675076), np.float32(0.88639367), np.float32(0.88136065), np.float32(0.8922769), np.float32(0.9015159), np.float32(0.90816444), np.float32(0.9260722), np.float32(0.9319464), np.float32(0.9389495), np.float32(0.93840283), np.float32(0.9524326), np.float32(0.95826226), np.float32(0.96420336), np.float32(0.9667174), np.float32(0.9694177), np.float32(0.96981895), np.float32(0.9716955), np.float32(0.97127163), np.float32(0.9734171), np.float32(0.97223604), np.float32(0.9734771), np.float32(0.9725232), np.float32(0.9727092), np.float32(0.9718331), np.float32(0.9712824), np.float32(0.96899736), np.float32(0.96826404), np.float32(0.9676753), np.float32(0.96910536), np.float32(0.9709321), np.float32(0.97104365), np.float32(0.9707418), np.float32(0.97104645), np.float32(0.97306854), np.float32(0.97159415), np.float32(0.9721183), np.float32(0.97218823), np.float32(0.97087485), np.float32(0.972554), np.float32(0.97275126), np.float32(0.97192806), np.float32(0.97217846), np.float32(0.9706608), np.float32(0.9703592), np.float32(0.96754307), np.float32(0.96817726), np.float32(0.9667085), np.float32(0.9618653), np.float32(0.959971), np.float32(0.95959187), np.float32(0.9584609), np.float32(0.9553156), np.float32(0.9408475), np.float32(0.9230717), np.float32(0.9330167), np.float32(0.9134961), np.float32(0.90800166), np.float32(0.8832461), np.float32(0.85277), np.float32(0.7873755), np.float32(0.7176221), np.float32(0.693567), np.float32(0.7098519), np.float32(0.6913207), np.float32(0.5187545), np.float32(0.6419984), np.float32(0.6295704), np.float32(0.7107106), np.float32(0.6966863), np.float32(0.63899446), np.float32(0.66385204), np.float32(0.76704204), np.float32(0.6978468), np.float32(0.6377228), np.float32(0.6132653), np.float32(0.6018178), np.float32(0.5450743), np.float32(0.55296254), np.float32(0.4761892), np.float32(0.43795544), np.float32(0.44952175), np.float32(0.40837008), np.float32(0.31429312), np.float32(0.2710965), np.float32(0.26966947), np.float32(0.23704807), np.float32(0.20070933), np.float32(0.1750474), np.float32(0.1410924), np.float32(0.1273295), np.float32(0.13371457), np.float32(0.11167833), np.float32(0.08271172), np.float32(0.07283804), np.float32(0.066624455), np.float32(0.04763158), np.float32(0.04394806), np.float32(0.040984716), np.float32(0.035277773), np.float32(0.036416084), np.float32(0.03868324), np.float32(0.050895803), np.float32(0.049006116), np.float32(0.047256056), np.float32(0.047602613), np.float32(0.051748242), np.float32(0.05151342), np.float32(0.05350548), np.float32(0.052741304), np.float32(0.05092873), np.float32(0.050814833), np.float32(0.05556663), np.float32(0.054698367), np.float32(0.050250944), np.float32(0.04601556), np.float32(0.047902387), np.float32(0.05070951), np.float32(0.053588554), np.float32(0.05669598), np.float32(0.06383624), np.float32(0.067246325), np.float32(0.07817773), np.float32(0.0961958), np.float32(0.09520762), np.float32(0.108680256), np.float32(0.10840429), np.float32(0.11666108), np.float32(0.11646491), np.float32(0.1196245), np.float32(0.13895433), np.float32(0.13038741), np.float32(0.13439737), np.float32(0.155876), np.float32(0.17081994), np.float32(0.15667246), np.float32(0.14662896), np.float32(0.16396403), np.float32(0.2905089), np.float32(0.27305484), np.float32(0.28416282), np.float32(0.20868543), np.float32(0.14238764), np.float32(0.111329496), np.float32(0.11304219), np.float32(0.108087614), np.float32(0.12705576), np.float32(0.14415427), np.float32(0.1246945), np.float32(0.08358647), np.float32(0.07439067), np.float32(0.08207283), np.float32(0.076075196), np.float32(0.07000209), np.float32(0.067518525), np.float32(0.07120779), np.float32(0.071057126), np.float32(0.0747491), np.float32(0.08298424), np.float32(0.08739323), np.float32(0.07401839), np.float32(0.060933135), np.float32(0.055620316), np.float32(0.053143285), np.float32(0.047553208), np.float32(0.049673557), np.float32(0.053170297), np.float32(0.05527513), np.float32(0.05669372), np.float32(0.049952403), np.float32(0.047612518), np.float32(0.0485956), np.float32(0.052798007), np.float32(0.05335161), np.float32(0.050240032), np.float32(0.05437006), np.float32(0.053192418), np.float32(0.05889425), np.float32(0.06692211), np.float32(0.07136542), np.float32(0.07307822), np.float32(0.08341348), np.float32(0.08625274), np.float32(0.08335796), np.float32(0.10747788), np.float32(0.11390966), np.float32(0.14135085), np.float32(0.13544887), np.float32(0.29568303), np.float32(0.290716), np.float32(0.4267932), np.float32(0.7417913), np.float32(0.7775728), np.float32(0.8157723), np.float32(0.9211861), np.float32(0.94598615), np.float32(0.9607126), np.float32(0.9627787), np.float32(0.96119034), np.float32(0.9508541), np.float32(0.96279305), np.float32(0.95968133), np.float32(0.9552761), np.float32(0.964279), np.float32(0.97247225), np.float32(0.96829367), np.float32(0.96524054), np.float32(0.96593994), np.float32(0.9645359), np.float32(0.96790653), np.float32(0.9679157), np.float32(0.9697552), np.float32(0.970122), np.float32(0.972819), np.float32(0.97498363), np.float32(0.97406036), np.float32(0.9794724), np.float32(0.98145455), np.float32(0.98057276), np.float32(0.976492), np.float32(0.9747525), np.float32(0.9746568), np.float32(0.9770372), np.float32(0.9787097), np.float32(0.9796124), np.float32(0.9844114), np.float32(0.98706996), np.float32(0.9877188), np.float32(0.9886232), np.float32(0.9884553), np.float32(0.98770696), np.float32(0.98757243), np.float32(0.9856736), np.float32(0.98521847), np.float32(0.98318255), np.float32(0.98358905), np.float32(0.980757), np.float32(0.9789419), np.float32(0.97939897), np.float32(0.9780789), np.float32(0.97611725), np.float32(0.97927433), np.float32(0.9796071), np.float32(0.98078513), np.float32(0.9799074), np.float32(0.9758875), np.float32(0.9742295), np.float32(0.97766703), np.float32(0.97698295), np.float32(0.9759543), np.float32(0.9722517), np.float32(0.97183776), np.float32(0.97254914), np.float32(0.96239054), np.float32(0.95769733), np.float32(0.9446516), np.float32(0.92653584), np.float32(0.8805462), np.float32(0.75932777), np.float32(0.5664346), np.float32(0.54924953), np.float32(0.30353633), np.float32(0.32072988), np.float32(0.27592745), np.float32(0.47050178), np.float32(0.49564195), np.float32(0.6424918), np.float32(0.5126074), np.float32(0.6419543), np.float32(0.76058257), np.float32(0.7768847), np.float32(0.795442), np.float32(0.851099), np.float32(0.8944407), np.float32(0.8972497), np.float32(0.8849256), np.float32(0.8784729), np.float32(0.8421388), np.float32(0.8555132), np.float32(0.8657952), np.float32(0.89237), np.float32(0.8929086), np.float32(0.91197324), np.float32(0.9325043), np.float32(0.9445642), np.float32(0.9530956), np.float32(0.9542911), np.float32(0.9535394), np.float32(0.95587116), np.float32(0.9538817), np.float32(0.9540906), np.float32(0.9576339), np.float32(0.95910066), np.float32(0.95916295), np.float32(0.96234673), np.float32(0.96488446), np.float32(0.9652916), np.float32(0.96928394), np.float32(0.96958923), np.float32(0.96882015), np.float32(0.9707111), np.float32(0.97069037), np.float32(0.97051436), np.float32(0.9725434), np.float32(0.9723173), np.float32(0.97138095), np.float32(0.9712162), np.float32(0.9734171), np.float32(0.9729091), np.float32(0.9757238), np.float32(0.97630924), np.float32(0.9779017), np.float32(0.9784539), np.float32(0.9787956), np.float32(0.97904164), np.float32(0.9788654), np.float32(0.9797615), np.float32(0.979749), np.float32(0.97869545), np.float32(0.9792012), np.float32(0.97937316), np.float32(0.9777079), np.float32(0.9766427), np.float32(0.976533), np.float32(0.97584915), np.float32(0.9765376), np.float32(0.9767318), np.float32(0.97631127), np.float32(0.9760533), np.float32(0.9766435), np.float32(0.97779787), np.float32(0.9768411), np.float32(0.9770017), np.float32(0.9775094), np.float32(0.97747487), np.float32(0.9772603), np.float32(0.9783894), np.float32(0.9770106), np.float32(0.97715), np.float32(0.9769991), np.float32(0.9773766), np.float32(0.97761303), np.float32(0.97924167), np.float32(0.97985095), np.float32(0.9789354), np.float32(0.9790127), np.float32(0.9795447), np.float32(0.97824895), np.float32(0.97931904), np.float32(0.97864544), np.float32(0.9792644), np.float32(0.9801973), np.float32(0.9802389), np.float32(0.980317), np.float32(0.97926635), np.float32(0.9793173), np.float32(0.9802381), np.float32(0.97983027), np.float32(0.9804314), np.float32(0.98096275), np.float32(0.9804771), np.float32(0.9799846), np.float32(0.98009527), np.float32(0.97952247), np.float32(0.97870183), np.float32(0.97800833), np.float32(0.977461), np.float32(0.97726667), np.float32(0.97705746), np.float32(0.97686756), np.float32(0.9776439), np.float32(0.97697324), np.float32(0.9767224), np.float32(0.9758759), np.float32(0.97331685), np.float32(0.9692397), np.float32(0.9652204), np.float32(0.9622179), np.float32(0.9631354), np.float32(0.95924926), np.float32(0.96052605), np.float32(0.9690262), np.float32(0.97166723), np.float32(0.9740568), np.float32(0.9759448), np.float32(0.976795), np.float32(0.9780784), np.float32(0.97981286), np.float32(0.9807709), np.float32(0.9830823), np.float32(0.98341805), np.float32(0.9835833), np.float32(0.9837722), np.float32(0.9842284), np.float32(0.98434305), np.float32(0.9844788), np.float32(0.98460346), np.float32(0.9843018), np.float32(0.9847986), np.float32(0.98429835), np.float32(0.9838172), np.float32(0.9840808), np.float32(0.9838524), np.float32(0.9845638), np.float32(0.98469085), np.float32(0.9851221), np.float32(0.9849834), np.float32(0.9855209), np.float32(0.9857026), np.float32(0.98614776), np.float32(0.9859762), np.float32(0.9854909), np.float32(0.9852625), np.float32(0.9851665), np.float32(0.984906), np.float32(0.98478544), np.float32(0.9851009), np.float32(0.98608035), np.float32(0.9857837), np.float32(0.98633635), np.float32(0.98579013), np.float32(0.98558956), np.float32(0.9857692), np.float32(0.9861865), np.float32(0.98624724), np.float32(0.9864223), np.float32(0.9864029), np.float32(0.98606604), np.float32(0.98600405), np.float32(0.98650116), np.float32(0.9855445), np.float32(0.98476136), np.float32(0.98338217), np.float32(0.9834831), np.float32(0.98326325), np.float32(0.98267865), np.float32(0.9830514), np.float32(0.9824867), np.float32(0.98152155), np.float32(0.9821669), np.float32(0.98120594), np.float32(0.98119813), np.float32(0.9807359), np.float32(0.9805886), np.float32(0.98010236), np.float32(0.98015815), np.float32(0.9797403), np.float32(0.9791685), np.float32(0.97808707), np.float32(0.9770109), np.float32(0.9763396), np.float32(0.97619164), np.float32(0.97502965), np.float32(0.9756284), np.float32(0.9774999), np.float32(0.9779252), np.float32(0.9783749), np.float32(0.9792309), np.float32(0.9803473), np.float32(0.98051596), np.float32(0.9803129), np.float32(0.9800593), np.float32(0.9796649), np.float32(0.97896487), np.float32(0.97806704), np.float32(0.9792804), np.float32(0.9785648), np.float32(0.9779068), np.float32(0.9783076), np.float32(0.97852397), np.float32(0.9781415), np.float32(0.9776153), np.float32(0.9780934), np.float32(0.97819155), np.float32(0.97797966), np.float32(0.9775497), np.float32(0.9778616), np.float32(0.97734624), np.float32(0.9771762), np.float32(0.9775555), np.float32(0.97774315), np.float32(0.9776618), np.float32(0.9791693), np.float32(0.97826207), np.float32(0.97868675), np.float32(0.978908), np.float32(0.97799814), np.float32(0.97815984), np.float32(0.9789819), np.float32(0.9793412), np.float32(0.97920716), np.float32(0.98008084), np.float32(0.98044866), np.float32(0.98123795), np.float32(0.9817695), np.float32(0.9814797), np.float32(0.9821047), np.float32(0.9819665), np.float32(0.9823722), np.float32(0.9818485), np.float32(0.98242307), np.float32(0.98228765), np.float32(0.9818534), np.float32(0.98227006), np.float32(0.98229206), np.float32(0.98207456), np.float32(0.98129225), np.float32(0.98163855), np.float32(0.98140407), np.float32(0.98072994), np.float32(0.9812749), np.float32(0.9812385), np.float32(0.98143345), np.float32(0.98156184), np.float32(0.9815341), np.float32(0.9813768), np.float32(0.9813347), np.float32(0.9815943), np.float32(0.98136765), np.float32(0.9820858), np.float32(0.98127544), np.float32(0.98109275), np.float32(0.980871), np.float32(0.98097515), np.float32(0.9813364), np.float32(0.98155874), np.float32(0.9813787), np.float32(0.98112214), np.float32(0.98097587), np.float32(0.9815139), np.float32(0.98146045), np.float32(0.98145413), np.float32(0.9819282), np.float32(0.9812507), np.float32(0.9813689), np.float32(0.98134273), np.float32(0.98188007), np.float32(0.98261654), np.float32(0.98219556), np.float32(0.9826691), np.float32(0.9823773), np.float32(0.9820156), np.float32(0.9821959), np.float32(0.9825942), np.float32(0.9826317), np.float32(0.98260087), np.float32(0.98182374), np.float32(0.9823762), np.float32(0.98209584), np.float32(0.9820696), np.float32(0.9815777), np.float32(0.98201317), np.float32(0.9815322), np.float32(0.98140347), np.float32(0.98170656), np.float32(0.9813974), np.float32(0.9812542), np.float32(0.9819433), np.float32(0.98159766), np.float32(0.98173106), np.float32(0.9823682), np.float32(0.98249155), np.float32(0.98161155), np.float32(0.98134446), np.float32(0.98206615), np.float32(0.9816113), np.float32(0.98137295), np.float32(0.9810178), np.float32(0.9802389), np.float32(0.9792995), np.float32(0.9787364), np.float32(0.9777254), np.float32(0.9770446), np.float32(0.9745901), np.float32(0.9737181), np.float32(0.97296786), np.float32(0.97094935), np.float32(0.97225076), np.float32(0.9731906), np.float32(0.97348017), np.float32(0.9743095), np.float32(0.9735753), np.float32(0.97499496), np.float32(0.97572315), np.float32(0.9757581), np.float32(0.9754642), np.float32(0.97659314), np.float32(0.9775457), np.float32(0.9769469), np.float32(0.977022), np.float32(0.977228), np.float32(0.9779187), np.float32(0.97877413), np.float32(0.9785381), np.float32(0.9795619), np.float32(0.97860503), np.float32(0.97923934), np.float32(0.9809192), np.float32(0.981138), np.float32(0.9820581), np.float32(0.98248863), np.float32(0.9825639), np.float32(0.9823173), np.float32(0.98255503), np.float32(0.9819074), np.float32(0.9827372), np.float32(0.9824737), np.float32(0.98286015), np.float32(0.98212975), np.float32(0.9822735), np.float32(0.98207873), np.float32(0.9821284), np.float32(0.9817769), np.float32(0.9819405), np.float32(0.98204666), np.float32(0.98024654), np.float32(0.9803556), np.float32(0.9803059), np.float32(0.9794464), np.float32(0.97930396), np.float32(0.9796863), np.float32(0.9791019), np.float32(0.977838), np.float32(0.977007), np.float32(0.97624546), np.float32(0.9758783), np.float32(0.9760586), np.float32(0.97529805), np.float32(0.9745787), np.float32(0.97469926), np.float32(0.97288233), np.float32(0.97000724), np.float32(0.96553403), np.float32(0.95898205), np.float32(0.9546172), np.float32(0.9514121), np.float32(0.9460676), np.float32(0.9467171), np.float32(0.94327), np.float32(0.93763196), np.float32(0.9394578), np.float32(0.9381675), np.float32(0.9401909), np.float32(0.935428), np.float32(0.9365373), np.float32(0.93577605), np.float32(0.93249524), np.float32(0.9221892), np.float32(0.9300026), np.float32(0.92001396), np.float32(0.88172823), np.float32(0.86387056), np.float32(0.8162684), np.float32(0.78964734), np.float32(0.785941), np.float32(0.78746927), np.float32(0.7861064), np.float32(0.7773908), np.float32(0.7912502), np.float32(0.8169578), np.float32(0.8636123), np.float32(0.8747563), np.float32(0.8998867), np.float32(0.9195863), np.float32(0.9317834), np.float32(0.94282275), np.float32(0.94899446), np.float32(0.95626324), np.float32(0.9562012), np.float32(0.96347326), np.float32(0.96834284), np.float32(0.9718597), np.float32(0.97650766), np.float32(0.9770099), np.float32(0.9781125), np.float32(0.9792966), np.float32(0.9799375), np.float32(0.9796648), np.float32(0.9799691), np.float32(0.9799933), np.float32(0.98055696), np.float32(0.9803421), np.float32(0.9808333), np.float32(0.9806495), np.float32(0.9794719), np.float32(0.9808745), np.float32(0.98058873), np.float32(0.98120433), np.float32(0.98095864), np.float32(0.9816814), np.float32(0.9817441), np.float32(0.98049426), np.float32(0.9804331), np.float32(0.9801191), np.float32(0.9796618), np.float32(0.97902083), np.float32(0.9788461), np.float32(0.9785861), np.float32(0.97850776), np.float32(0.97901547), np.float32(0.98004055), np.float32(0.9802025), np.float32(0.9798693), np.float32(0.97926027), np.float32(0.97903854), np.float32(0.97904277), np.float32(0.9790962), np.float32(0.97872674), np.float32(0.9784353), np.float32(0.9776293), np.float32(0.97806257), np.float32(0.97787356), np.float32(0.97877824), np.float32(0.97892386), np.float32(0.9797696), np.float32(0.9798213), np.float32(0.9790588), np.float32(0.97874737), np.float32(0.9784388), np.float32(0.97734696), np.float32(0.97772926), np.float32(0.9773102), np.float32(0.9780938), np.float32(0.97804), np.float32(0.9783192), np.float32(0.9780456), np.float32(0.9775579), np.float32(0.97726476), np.float32(0.97708476), np.float32(0.9772663), np.float32(0.97740847), np.float32(0.977099), np.float32(0.97742987), np.float32(0.9779246), np.float32(0.9777459), np.float32(0.97809815), np.float32(0.9788223), np.float32(0.9797223), np.float32(0.979479), np.float32(0.9791697), np.float32(0.979759), np.float32(0.97968733), np.float32(0.9803131), np.float32(0.979685), np.float32(0.97921467), np.float32(0.97808594), np.float32(0.9781741), np.float32(0.97825056), np.float32(0.9778186), np.float32(0.97898257), np.float32(0.97976893), np.float32(0.9802964), np.float32(0.98097366), np.float32(0.98234314), np.float32(0.982143), np.float32(0.9827649), np.float32(0.98272264), np.float32(0.9833292), np.float32(0.98328155), np.float32(0.98284954), np.float32(0.9828622), np.float32(0.9833124), np.float32(0.98313314), np.float32(0.9832887), np.float32(0.9830872), np.float32(0.9829253), np.float32(0.9820318), np.float32(0.98199826), np.float32(0.9822489), np.float32(0.98194987), np.float32(0.98190975), np.float32(0.98155975), np.float32(0.98168117), np.float32(0.980459), np.float32(0.97963095), np.float32(0.9797631), np.float32(0.9796734), np.float32(0.9784783), np.float32(0.97601616), np.float32(0.972751), np.float32(0.9691722), np.float32(0.9633337), np.float32(0.9567238), np.float32(0.9491512), np.float32(0.9413184), np.float32(0.9348089), np.float32(0.9246566), np.float32(0.9061819), np.float32(0.88463724), np.float32(0.8651942), np.float32(0.83150053), np.float32(0.81564367), np.float32(0.7928837), np.float32(0.7690178), np.float32(0.71732223), np.float32(0.7067115), np.float32(0.71137756), np.float32(0.6427743), np.float32(0.5978637), np.float32(0.61822796), np.float32(0.5970474), np.float32(0.53388244), np.float32(0.49115273), np.float32(0.47249946), np.float32(0.4591016), np.float32(0.42423576), np.float32(0.41703913), np.float32(0.42896897), np.float32(0.42710105), np.float32(0.4159072), np.float32(0.42805246), np.float32(0.45772445), np.float32(0.46112671), np.float32(0.4709735), np.float32(0.4838774), np.float32(0.4997948), np.float32(0.4922874), np.float32(0.5026175), np.float32(0.5180739), np.float32(0.51746887), np.float32(0.47450587), np.float32(0.49529234), np.float32(0.5097917), np.float32(0.53609383), np.float32(0.5279011), np.float32(0.52387744), np.float32(0.5256646), np.float32(0.5282359), np.float32(0.50747246), np.float32(0.5319217), np.float32(0.5559975), np.float32(0.5560163), np.float32(0.5486645), np.float32(0.58563447), np.float32(0.59726036), np.float32(0.59645426), np.float32(0.6048533), np.float32(0.6071989), np.float32(0.61171126), np.float32(0.6127241), np.float32(0.6226775), np.float32(0.62448406), np.float32(0.636358), np.float32(0.6437175), np.float32(0.6575346), np.float32(0.68099314), np.float32(0.69131154), np.float32(0.6859375), np.float32(0.6918726), np.float32(0.7073262), np.float32(0.7100657), np.float32(0.71737486), np.float32(0.7244684), np.float32(0.7238759), np.float32(0.7221671), np.float32(0.71966875), np.float32(0.72028613), np.float32(0.7177948), np.float32(0.7308661), np.float32(0.7334921), np.float32(0.744096), np.float32(0.75708103), np.float32(0.7735171), np.float32(0.7869089), np.float32(0.79820114), np.float32(0.81019026), np.float32(0.82695454), np.float32(0.82004666), np.float32(0.8317802), np.float32(0.8296213), np.float32(0.8419254), np.float32(0.86187756), np.float32(0.87244916), np.float32(0.88137454), np.float32(0.8913838), np.float32(0.90226376), np.float32(0.91525656), np.float32(0.9266126), np.float32(0.9348754), np.float32(0.93906105), np.float32(0.9465631), np.float32(0.95869786), np.float32(0.9634885), np.float32(0.9689325), np.float32(0.9719973), np.float32(0.9715968), np.float32(0.9719287), np.float32(0.97264457), np.float32(0.971292), np.float32(0.9703363), np.float32(0.9698064), np.float32(0.9707964), np.float32(0.9672617), np.float32(0.96497035), np.float32(0.9628565), np.float32(0.9593061), np.float32(0.95650935), np.float32(0.9558324), np.float32(0.9600192), np.float32(0.963431), np.float32(0.9655128), np.float32(0.96882534), np.float32(0.97747576), np.float32(0.97683847), np.float32(0.9759054), np.float32(0.9762488), np.float32(0.9768628), np.float32(0.97593766), np.float32(0.9769176), np.float32(0.97679), np.float32(0.97726876), np.float32(0.9762999), np.float32(0.97687066), np.float32(0.97749877), np.float32(0.9765572), np.float32(0.9779112), np.float32(0.9763642), np.float32(0.9754149), np.float32(0.9757465), np.float32(0.97511804), np.float32(0.9759528), np.float32(0.9773391), np.float32(0.9780105), np.float32(0.9774072), np.float32(0.9767369), np.float32(0.97724926), np.float32(0.97760457), np.float32(0.9777876), np.float32(0.97822726), np.float32(0.9786332), np.float32(0.9798222), np.float32(0.9800315), np.float32(0.98000276), np.float32(0.98130035), np.float32(0.98138094), np.float32(0.9814093), np.float32(0.981557), np.float32(0.98067653), np.float32(0.98060167), np.float32(0.9797192), np.float32(0.9790028), np.float32(0.97817755), np.float32(0.97794014), np.float32(0.9771852), np.float32(0.97677976), np.float32(0.9756894), np.float32(0.975557), np.float32(0.9750982), np.float32(0.9748531), np.float32(0.9732152), np.float32(0.97296077), np.float32(0.9735217), np.float32(0.9727411), np.float32(0.97267514), np.float32(0.97257644), np.float32(0.9720535), np.float32(0.9735779), np.float32(0.9734578), np.float32(0.9730762), np.float32(0.97441137), np.float32(0.97482693), np.float32(0.9749864), np.float32(0.9760849), np.float32(0.97581714), np.float32(0.97654414), np.float32(0.976355), np.float32(0.9761896), np.float32(0.97743315), np.float32(0.9776815), np.float32(0.9783837), np.float32(0.97836256), np.float32(0.97801083), np.float32(0.97939026), np.float32(0.97990316), np.float32(0.9797147), np.float32(0.9793997), np.float32(0.97955006), np.float32(0.9792117), np.float32(0.97943795), np.float32(0.97989047), np.float32(0.97900087), np.float32(0.97915226), np.float32(0.97847205), np.float32(0.9768902), np.float32(0.9759606), np.float32(0.9749926), np.float32(0.9752969), np.float32(0.97441125), np.float32(0.976258), np.float32(0.9746064), np.float32(0.9738174), np.float32(0.97191125), np.float32(0.96984875), np.float32(0.9708892), np.float32(0.9711729), np.float32(0.96881), np.float32(0.96677786), np.float32(0.9609546), np.float32(0.9571433), np.float32(0.95569676), np.float32(0.94867486), np.float32(0.94264764), np.float32(0.9316364), np.float32(0.9221261), np.float32(0.8935673), np.float32(0.8727856), np.float32(0.85478246), np.float32(0.8393722), np.float32(0.78355145), np.float32(0.6956835), np.float32(0.6111148), np.float32(0.60319865), np.float32(0.52242863), np.float32(0.5019367), np.float32(0.4630972), np.float32(0.41637063), np.float32(0.40188015), np.float32(0.39752024), np.float32(0.38293332), np.float32(0.37369), np.float32(0.37377), np.float32(0.34998867), np.float32(0.32576725), np.float32(0.2888907), np.float32(0.29566765), np.float32(0.2625823), np.float32(0.2155587), np.float32(0.20754014), np.float32(0.20869865), np.float32(0.21051125), np.float32(0.20808625), np.float32(0.21040207), np.float32(0.21721435), np.float32(0.20337258), np.float32(0.1847882), np.float32(0.18459828), np.float32(0.1453217), np.float32(0.12483995), np.float32(0.11545258), np.float32(0.11812769), np.float32(0.11002581), np.float32(0.1045436), np.float32(0.12071282), np.float32(0.13097994), np.float32(0.12588382), np.float32(0.1441211), np.float32(0.12525475), np.float32(0.12439046), np.float32(0.104280315), np.float32(0.10317073), np.float32(0.08185318), np.float32(0.077947386), np.float32(0.089046754), np.float32(0.08356929), np.float32(0.09843437), np.float32(0.10735551), np.float32(0.11810768), np.float32(0.15212989), np.float32(0.17036076), np.float32(0.18003611), np.float32(0.20264421), np.float32(0.20638867), np.float32(0.20117101), np.float32(0.18768215), np.float32(0.19497453), np.float32(0.19911054), np.float32(0.2273445), np.float32(0.23241766), np.float32(0.16644691), np.float32(0.13953756), np.float32(0.1881792), np.float32(0.19675769), np.float32(0.2031518), np.float32(0.19768424), np.float32(0.21091577), np.float32(0.17224254), np.float32(0.15265127), np.float32(0.15054537), np.float32(0.14687668), np.float32(0.13379696), np.float32(0.12261721), np.float32(0.12731354), np.float32(0.118199535), np.float32(0.11023187), np.float32(0.11401189), np.float32(0.11285627), np.float32(0.11493478), np.float32(0.1168937), np.float32(0.11343167), np.float32(0.09332682), np.float32(0.07887151), np.float32(0.077575915), np.float32(0.07813568), np.float32(0.057552863), np.float32(0.05122044), np.float32(0.058441415), np.float32(0.064346544), np.float32(0.06767195), np.float32(0.0612761), np.float32(0.05992208), np.float32(0.071085915), np.float32(0.062112954), np.float32(0.060472056), np.float32(0.053728662), np.float32(0.061455384), np.float32(0.05714066), np.float32(0.057266176), np.float32(0.07220397), np.float32(0.06750099), np.float32(0.08413878), np.float32(0.09492607), np.float32(0.10930046), np.float32(0.13449314), np.float32(0.18280718), np.float32(0.20471139), np.float32(0.25796857), np.float32(0.3034972), np.float32(0.38554353), np.float32(0.40361032), np.float32(0.47012565), np.float32(0.48970354), np.float32(0.5598545), np.float32(0.63808936), np.float32(0.6826487), np.float32(0.7157776), np.float32(0.83402413), np.float32(0.86505115), np.float32(0.8704001), np.float32(0.88782233), np.float32(0.8872422), np.float32(0.8927229), np.float32(0.89994055), np.float32(0.8866517), np.float32(0.84914273), np.float32(0.84114486), np.float32(0.8931876), np.float32(0.83474964), np.float32(0.8671843), np.float32(0.86375856), np.float32(0.85982716), np.float32(0.8494297), np.float32(0.80419946), np.float32(0.80108935), np.float32(0.77293146), np.float32(0.7470269), np.float32(0.624015), np.float32(0.4853959), np.float32(0.3178312), np.float32(0.27598605), np.float32(0.24515498), np.float32(0.16253965), np.float32(0.13422023), np.float32(0.13565594), np.float32(0.14518772), np.float32(0.13331088), np.float32(0.12928954), np.float32(0.13203402), np.float32(0.12175871), np.float32(0.16849601), np.float32(0.23095904), np.float32(0.28369737), np.float32(0.36320466), np.float32(0.32854405), np.float32(0.42679536), np.float32(0.48688772), np.float32(0.5817591), np.float32(0.6332548), np.float32(0.7885419), np.float32(0.80983156), np.float32(0.77971345), np.float32(0.77972794), np.float32(0.7658184), np.float32(0.7784298), np.float32(0.73007447), np.float32(0.63118577), np.float32(0.7256716), np.float32(0.71583754), np.float32(0.70781785), np.float32(0.77425593), np.float32(0.83870465), np.float32(0.8401126), np.float32(0.894984), np.float32(0.92223644), np.float32(0.9334536), np.float32(0.93484217), np.float32(0.9417703), np.float32(0.9514142), np.float32(0.95496005), np.float32(0.96218944), np.float32(0.9628955), np.float32(0.9668659), np.float32(0.97194314), np.float32(0.97593635), np.float32(0.9785392), np.float32(0.9790141), np.float32(0.98156196), np.float32(0.9802713), np.float32(0.9809538), np.float32(0.98125285), np.float32(0.98091966), np.float32(0.9808139), np.float32(0.9790922), np.float32(0.97650766), np.float32(0.97644824), np.float32(0.9770811), np.float32(0.97719496), np.float32(0.97890615), np.float32(0.9789973), np.float32(0.9779847), np.float32(0.9779063), np.float32(0.9771388), np.float32(0.9775958), np.float32(0.97728056), np.float32(0.97623175), np.float32(0.97489613), np.float32(0.97242534), np.float32(0.97165483), np.float32(0.96837974), np.float32(0.9635269), np.float32(0.9579829), np.float32(0.9513655), np.float32(0.9452498), np.float32(0.9291093), np.float32(0.90426695), np.float32(0.8855084), np.float32(0.8648937), np.float32(0.8495469), np.float32(0.83697975), np.float32(0.8208445), np.float32(0.8197839), np.float32(0.80940956), np.float32(0.8023978), np.float32(0.8093455), np.float32(0.7811435), np.float32(0.76860666), np.float32(0.7591429), np.float32(0.7595036), np.float32(0.7671452), np.float32(0.77093726), np.float32(0.80133533), np.float32(0.8099434), np.float32(0.82406926), np.float32(0.8348901), np.float32(0.8446851), np.float32(0.85303605), np.float32(0.8509067), np.float32(0.86326236), np.float32(0.8602912), np.float32(0.86845994), np.float32(0.87445307), np.float32(0.88268423), np.float32(0.8980508), np.float32(0.89969444), np.float32(0.913792), np.float32(0.92572266), np.float32(0.94049984), np.float32(0.9492306), np.float32(0.95488375), np.float32(0.95834255), np.float32(0.9647098), np.float32(0.9682828), np.float32(0.9741383), np.float32(0.9773628), np.float32(0.97752404), np.float32(0.97777486), np.float32(0.9779913), np.float32(0.9782321), np.float32(0.9791206), np.float32(0.977132), np.float32(0.9780321), np.float32(0.9792741), np.float32(0.97856814), np.float32(0.9773591), np.float32(0.9759883), np.float32(0.9733595), np.float32(0.9713281), np.float32(0.9678305), np.float32(0.96619654), np.float32(0.96217936), np.float32(0.9563533), np.float32(0.9564645), np.float32(0.9569561), np.float32(0.95888996), np.float32(0.9564175), np.float32(0.9567333), np.float32(0.9560387), np.float32(0.9569259), np.float32(0.9555821), np.float32(0.956428), np.float32(0.9541465), np.float32(0.95182174), np.float32(0.95207673), np.float32(0.9539764), np.float32(0.95284575), np.float32(0.9507476), np.float32(0.94693154), np.float32(0.94522405), np.float32(0.94360745), np.float32(0.9460581), np.float32(0.9461844), np.float32(0.94581443), np.float32(0.94494134), np.float32(0.9461889), np.float32(0.945015), np.float32(0.9433078), np.float32(0.9418936), np.float32(0.9410859), np.float32(0.9420821), np.float32(0.943276), np.float32(0.94659984), np.float32(0.9452177), np.float32(0.94919246), np.float32(0.9535566), np.float32(0.95657873), np.float32(0.96004343), np.float32(0.96304065), np.float32(0.9664913), np.float32(0.9698807), np.float32(0.9690541), np.float32(0.969607), np.float32(0.9706379), np.float32(0.9720881), np.float32(0.97225565), np.float32(0.97226983), np.float32(0.97381175), np.float32(0.97408235), np.float32(0.9741158), np.float32(0.9727587), np.float32(0.97090673), np.float32(0.9676963), np.float32(0.965537), np.float32(0.96073204), np.float32(0.95682925), np.float32(0.9525946), np.float32(0.9542848), np.float32(0.95475453), np.float32(0.956238), np.float32(0.9551559), np.float32(0.9551049), np.float32(0.95498353), np.float32(0.95300186), np.float32(0.9487931), np.float32(0.9495147), np.float32(0.9509788), np.float32(0.9464548), np.float32(0.9404458), np.float32(0.93656284), np.float32(0.9363282), np.float32(0.9312003), np.float32(0.9239238), np.float32(0.91617286), np.float32(0.9123546), np.float32(0.9041483), np.float32(0.90917945), np.float32(0.9061337), np.float32(0.9049026), np.float32(0.90400106), np.float32(0.9048983), np.float32(0.9087294), np.float32(0.91445965), np.float32(0.923914), np.float32(0.9268834), np.float32(0.9312544), np.float32(0.9295963), np.float32(0.93185365), np.float32(0.9315156), np.float32(0.9322849), np.float32(0.94252574), np.float32(0.9478426), np.float32(0.9418076), np.float32(0.93897307), np.float32(0.9387063), np.float32(0.9282661), np.float32(0.9269674), np.float32(0.91261876), np.float32(0.8971536), np.float32(0.87905866), np.float32(0.8698445), np.float32(0.8481796), np.float32(0.85173255), np.float32(0.8207489), np.float32(0.76334167), np.float32(0.69022834), np.float32(0.609046), np.float32(0.50393504), np.float32(0.4417325), np.float32(0.37350342), np.float32(0.35389525), np.float32(0.26634404), np.float32(0.21769477), np.float32(0.22615704), np.float32(0.22982967), np.float32(0.22667496), np.float32(0.21502164), np.float32(0.19741772), np.float32(0.20570955), np.float32(0.22059895), np.float32(0.21769121), np.float32(0.19694601), np.float32(0.19915289), np.float32(0.19146715), np.float32(0.20084192), np.float32(0.1769551), np.float32(0.16172424), np.float32(0.15657572), np.float32(0.1548817), np.float32(0.1438377), np.float32(0.15400134), np.float32(0.1674427), np.float32(0.1665559), np.float32(0.1802913), np.float32(0.1928558), np.float32(0.19486903), np.float32(0.19739588), np.float32(0.185169), np.float32(0.16089715), np.float32(0.15538368), np.float32(0.14725639), np.float32(0.14199057), np.float32(0.11349177), np.float32(0.09867564), np.float32(0.08038533), np.float32(0.07049061), np.float32(0.06108542), np.float32(0.048342824), np.float32(0.046388276), np.float32(0.05149315), np.float32(0.0552114), np.float32(0.04953203), np.float32(0.04982892), np.float32(0.04886692), np.float32(0.03883605), np.float32(0.033964183), np.float32(0.033666056), np.float32(0.03190262), np.float32(0.027257195), np.float32(0.027121907), np.float32(0.031011032), np.float32(0.032227196), np.float32(0.033631306), np.float32(0.034395933), np.float32(0.03464044), np.float32(0.036664862), np.float32(0.047844097), np.float32(0.060809217), np.float32(0.06690851), np.float32(0.08089912), np.float32(0.08244752), np.float32(0.06894375), np.float32(0.06422488), np.float32(0.060514435), np.float32(0.0555101), np.float32(0.04637015), np.float32(0.040636647), np.float32(0.0381551), np.float32(0.03871297), np.float32(0.040096324), np.float32(0.04430059), np.float32(0.04901657), np.float32(0.054429855), np.float32(0.059305906), np.float32(0.06840027), np.float32(0.06743664), np.float32(0.07313432), np.float32(0.07378192), np.float32(0.06363653), np.float32(0.06515775), np.float32(0.056479752), np.float32(0.05693865), np.float32(0.05351988), np.float32(0.05175423), np.float32(0.053770367), np.float32(0.05975554), np.float32(0.06878905), np.float32(0.07699194), np.float32(0.0954927), np.float32(0.12336985), np.float32(0.16264762), np.float32(0.19285981), np.float32(0.20820716), np.float32(0.21166416), np.float32(0.20624578), np.float32(0.19614579), np.float32(0.19993424), np.float32(0.20011164), np.float32(0.19924156), np.float32(0.20320067), np.float32(0.20029673), np.float32(0.18969181), np.float32(0.18350236), np.float32(0.16517621), np.float32(0.17319901), np.float32(0.16600029), np.float32(0.15149954), np.float32(0.17420879), np.float32(0.16414131), np.float32(0.17408177), np.float32(0.17381422), np.float32(0.17193688), np.float32(0.15914936), np.float32(0.13959883), np.float32(0.13923325), np.float32(0.13320322), np.float32(0.123921834), np.float32(0.12126598), np.float32(0.10740435), np.float32(0.11587935), np.float32(0.119704075), np.float32(0.103070684), np.float32(0.10295577), np.float32(0.09955612), np.float32(0.08616672), np.float32(0.08088051), np.float32(0.09559569), np.float32(0.103685945), np.float32(0.11962114), np.float32(0.12637366), np.float32(0.12864242), np.float32(0.12739977), np.float32(0.13371524), np.float32(0.12976249), np.float32(0.13623689), np.float32(0.14697362), np.float32(0.14356808), np.float32(0.14565036), np.float32(0.14755578), np.float32(0.14835443), np.float32(0.14560021), np.float32(0.14095742), np.float32(0.13812579), np.float32(0.12132274), np.float32(0.113237), np.float32(0.1262022), np.float32(0.120192535), np.float32(0.12396854), np.float32(0.13960055), np.float32(0.15075214), np.float32(0.1483648), np.float32(0.1500366), np.float32(0.1477339), np.float32(0.1657641), np.float32(0.2100591), np.float32(0.23865162), np.float32(0.24987638), np.float32(0.28728613), np.float32(0.34468454), np.float32(0.38515013), np.float32(0.37393007), np.float32(0.40888605), np.float32(0.44856736), np.float32(0.4954219), np.float32(0.52560127), np.float32(0.60082406), np.float32(0.6620505), np.float32(0.74844086), np.float32(0.7712929), np.float32(0.81517375), np.float32(0.84515893), np.float32(0.8718568), np.float32(0.8887811), np.float32(0.9167046), np.float32(0.9313912), np.float32(0.9309115), np.float32(0.9407601), np.float32(0.9474696), np.float32(0.95363086), np.float32(0.95387137), np.float32(0.951392), np.float32(0.9548428), np.float32(0.95696336), np.float32(0.9572886)], 'MTPSMASSLSTFLSILLLLSLPIPSTQDLAADKSALLSLRSAVGGRTFLWNTEQTTPCNWTGVACDGANRVTALRLPGFALSGNIPEGIFGNLTNLRTLSLRLNALTGSLPLDLGACADLRRLYLQGNRFSGEIPPLLFGLSNLVRLDLGENEFTGEISSGFKNLTRLKTLYLENNKLSGSLLDLGLGLGLGLGLDQFNVSNNSLNGSIPKSLQKFDSDSFLGTSLCGKPLGACSDEGTVPSQPISVGNIPGKRKSKLSGGAIAGIVIGCVVGFLLIILVLMVLFRRKGDERTRAVDVETIKQLEIEVPGEKTAVEANEPSTAAVNSSGARKLVFFGNATKVFELEDLLRASAEVLGKGTFGTAYKAVLDAATMVAVKRLKDVTMADREFKEKIEVVGAMDHENLVPLRAYYCSGDEKLLVYDFMPMGSLSALLHGNKGAGRSPLDWEVRARIALGAARGLDYLHSQDPLSSHGNVKSSNILLTNSHDARVSDFGLAQLVGSSSATPNRVTGYRAPEVTDPSRVSQKADVYSFGVVLLELLTGKAPSNSVMNEEGMDLARWVHSVEREEWRREVFDSELMSLERVDSVEGEMEEMLQLGIDCTEQHPDKRPVMVEVVRRIQELRQPGSELVD': [np.float32(0.91074884), np.float32(0.9090386), np.float32(0.92195535), np.float32(0.9140608), np.float32(0.9231919), np.float32(0.92712444), np.float32(0.91990566), np.float32(0.933059), np.float32(0.93966717), np.float32(0.94587106), np.float32(0.95365036), np.float32(0.9643194), np.float32(0.9629765), np.float32(0.96185666), np.float32(0.96204126), np.float32(0.9481258), np.float32(0.9443944), np.float32(0.9411963), np.float32(0.9393116), np.float32(0.9177142), np.float32(0.9002718), np.float32(0.8810711), np.float32(0.8653719), np.float32(0.8205587), np.float32(0.7753438), np.float32(0.716042), np.float32(0.704362), np.float32(0.67425764), np.float32(0.6557463), np.float32(0.6303756), np.float32(0.5696679), np.float32(0.52093863), np.float32(0.50893295), np.float32(0.47428125), np.float32(0.41386256), np.float32(0.39830062), np.float32(0.24863721), np.float32(0.22795983), np.float32(0.15257856), np.float32(0.10541025), np.float32(0.08531039), np.float32(0.08966347), np.float32(0.09606171), np.float32(0.09381961), np.float32(0.10552951), np.float32(0.09833154), np.float32(0.096289165), np.float32(0.09799324), np.float32(0.10820301), np.float32(0.108088955), np.float32(0.106282376), np.float32(0.11278152), np.float32(0.11262581), np.float32(0.10717543), np.float32(0.119036004), np.float32(0.11316743), np.float32(0.09622914), np.float32(0.1015743), np.float32(0.0969955), np.float32(0.08158642), np.float32(0.098495334), np.float32(0.08976084), np.float32(0.082474545), np.float32(0.0857312), np.float32(0.079297714), np.float32(0.07627677), np.float32(0.07227636), np.float32(0.06471898), np.float32(0.05928698), np.float32(0.054330386), np.float32(0.051221333), np.float32(0.049118314), np.float32(0.06281505), np.float32(0.055539805), np.float32(0.05130425), np.float32(0.06410078), np.float32(0.06803399), np.float32(0.065602176), np.float32(0.05806461), np.float32(0.05911888), np.float32(0.06296142), np.float32(0.050034102), np.float32(0.053581685), np.float32(0.057383265), np.float32(0.053342845), np.float32(0.051518064), np.float32(0.048743013), np.float32(0.04645025), np.float32(0.047025066), np.float32(0.04141676), np.float32(0.040693942), np.float32(0.043478444), np.float32(0.039574657), np.float32(0.043290712), np.float32(0.042052526), np.float32(0.03306911), np.float32(0.039246406), np.float32(0.042617325), np.float32(0.040745974), np.float32(0.034358166), np.float32(0.031083042), np.float32(0.03388238), np.float32(0.032280833), np.float32(0.03502398), np.float32(0.03348841), np.float32(0.030306099), np.float32(0.032352265), np.float32(0.03218913), np.float32(0.031135859), np.float32(0.029365273), np.float32(0.029816603), np.float32(0.028434914), np.float32(0.028640622), np.float32(0.026158813), np.float32(0.02652528), np.float32(0.028453447), np.float32(0.027442927), np.float32(0.03125678), np.float32(0.03218579), np.float32(0.026287822), np.float32(0.02738094), np.float32(0.030376658), np.float32(0.029702893), np.float32(0.029284721), np.float32(0.029430484), np.float32(0.028615063), np.float32(0.027530486), np.float32(0.02675444), np.float32(0.027097108), np.float32(0.027227566), np.float32(0.027338963), np.float32(0.027719935), np.float32(0.02488697), np.float32(0.024871767), np.float32(0.025434772), np.float32(0.02601732), np.float32(0.030135613), np.float32(0.028124709), np.float32(0.03206391), np.float32(0.032031894), np.float32(0.03517435), np.float32(0.03692855), np.float32(0.03890879), np.float32(0.032810654), np.float32(0.03831478), np.float32(0.035998493), np.float32(0.03508769), np.float32(0.038290862), np.float32(0.037920225), np.float32(0.038716875), np.float32(0.035977557), np.float32(0.04406188), np.float32(0.04851369), np.float32(0.047133796), np.float32(0.045226954), np.float32(0.047360428), np.float32(0.044486664), np.float32(0.043456826), np.float32(0.046613686), np.float32(0.047843024), np.float32(0.048762903), np.float32(0.04380042), np.float32(0.04694339), np.float32(0.039858498), np.float32(0.039376147), np.float32(0.044293743), np.float32(0.04338032), np.float32(0.040185448), np.float32(0.038485818), np.float32(0.03666645), np.float32(0.03455968), np.float32(0.036803454), np.float32(0.035784576), np.float32(0.03693036), np.float32(0.0371533), np.float32(0.03610125), np.float32(0.032880507), np.float32(0.031971127), np.float32(0.029403128), np.float32(0.027477073), np.float32(0.029486947), np.float32(0.02769267), np.float32(0.030060759), np.float32(0.026946623), np.float32(0.02670409), np.float32(0.03214264), np.float32(0.030168813), np.float32(0.027536465), np.float32(0.026187222), np.float32(0.024042899), np.float32(0.025118543), np.float32(0.025043286), np.float32(0.026550118), np.float32(0.025895635), np.float32(0.027792344), np.float32(0.03155276), np.float32(0.030114066), np.float32(0.031346567), np.float32(0.03133526), np.float32(0.03514049), np.float32(0.034964014), np.float32(0.033561695), np.float32(0.036935586), np.float32(0.040047504), np.float32(0.039977502), np.float32(0.04396278), np.float32(0.050399154), np.float32(0.046035588), np.float32(0.05211304), np.float32(0.054127544), np.float32(0.054722063), np.float32(0.06468254), np.float32(0.07236728), np.float32(0.09645872), np.float32(0.0847142), np.float32(0.09282407), np.float32(0.10503266), np.float32(0.12122081), np.float32(0.11347214), np.float32(0.1694603), np.float32(0.42658857), np.float32(0.65438265), np.float32(0.5199585), np.float32(0.58986944), np.float32(0.84567577), np.float32(0.83634865), np.float32(0.8402399), np.float32(0.93077844), np.float32(0.96238935), np.float32(0.9516216), np.float32(0.97246426), np.float32(0.9525311), np.float32(0.96467364), np.float32(0.949277), np.float32(0.9434803), np.float32(0.9549645), np.float32(0.94471264), np.float32(0.94263333), np.float32(0.9431869), np.float32(0.9598231), np.float32(0.96575725), np.float32(0.9633632), np.float32(0.9700013), np.float32(0.96507293), np.float32(0.9640604), np.float32(0.9637893), np.float32(0.9626363), np.float32(0.959917), np.float32(0.9597551), np.float32(0.9549132), np.float32(0.95340115), np.float32(0.9407647), np.float32(0.9390003), np.float32(0.938972), np.float32(0.9367944), np.float32(0.9315793), np.float32(0.9330115), np.float32(0.9278907), np.float32(0.922007), np.float32(0.9052296), np.float32(0.89781857), np.float32(0.88647926), np.float32(0.87628657), np.float32(0.85489714), np.float32(0.85091656), np.float32(0.81777656), np.float32(0.7970606), np.float32(0.7703497), np.float32(0.7676205), np.float32(0.7355278), np.float32(0.711108), np.float32(0.70561713), np.float32(0.6829405), np.float32(0.6779887), np.float32(0.66641027), np.float32(0.64455265), np.float32(0.6465082), np.float32(0.6467715), np.float32(0.66100407), np.float32(0.66294897), np.float32(0.68009084), np.float32(0.67840475), np.float32(0.6663466), np.float32(0.6450781), np.float32(0.6655992), np.float32(0.6825943), np.float32(0.709122), np.float32(0.70908576), np.float32(0.7182278), np.float32(0.7110841), np.float32(0.7056106), np.float32(0.68010354), np.float32(0.7155503), np.float32(0.7374633), np.float32(0.7728386), np.float32(0.7995336), np.float32(0.82539123), np.float32(0.8175439), np.float32(0.7854415), np.float32(0.8000528), np.float32(0.836471), np.float32(0.85518354), np.float32(0.8659412), np.float32(0.87901676), np.float32(0.8846422), np.float32(0.9081163), np.float32(0.9209885), np.float32(0.9387684), np.float32(0.945449), np.float32(0.9450922), np.float32(0.9386172), np.float32(0.9509112), np.float32(0.95779544), np.float32(0.9652133), np.float32(0.96768904), np.float32(0.9655704), np.float32(0.9641926), np.float32(0.95935434), np.float32(0.94677263), np.float32(0.94675434), np.float32(0.92208904), np.float32(0.90508145), np.float32(0.88527495), np.float32(0.8049076), np.float32(0.7358141), np.float32(0.6500183), np.float32(0.63620955), np.float32(0.579758), np.float32(0.5136772), np.float32(0.41745344), np.float32(0.2981883), np.float32(0.24307805), np.float32(0.18367012), np.float32(0.10907104), np.float32(0.07737569), np.float32(0.06381004), np.float32(0.05977817), np.float32(0.055136725), np.float32(0.056429103), np.float32(0.05294633), np.float32(0.04736232), np.float32(0.042612024), np.float32(0.04803325), np.float32(0.047913034), np.float32(0.04618185), np.float32(0.051222965), np.float32(0.058817826), np.float32(0.065826185), np.float32(0.06989336), np.float32(0.07095427), np.float32(0.07102612), np.float32(0.07327695), np.float32(0.06769571), np.float32(0.06293137), np.float32(0.065234296), np.float32(0.065103196), np.float32(0.06001082), np.float32(0.059173115), np.float32(0.058444712), np.float32(0.055590604), np.float32(0.053994015), np.float32(0.054823346), np.float32(0.0514833), np.float32(0.051198605), np.float32(0.047008563), np.float32(0.046422493), np.float32(0.04460223), np.float32(0.04310014), np.float32(0.04188715), np.float32(0.045908604), np.float32(0.04482048), np.float32(0.041059494), np.float32(0.041579008), np.float32(0.038098283), np.float32(0.040771905), np.float32(0.040692925), np.float32(0.05012691), np.float32(0.058985803), np.float32(0.051836427), np.float32(0.0588185), np.float32(0.07035946), np.float32(0.077638105), np.float32(0.06697145), np.float32(0.07379926), np.float32(0.081013486), np.float32(0.085268244), np.float32(0.08259387), np.float32(0.08519114), np.float32(0.08863818), np.float32(0.09839777), np.float32(0.09606612), np.float32(0.100046955), np.float32(0.106652066), np.float32(0.09060724), np.float32(0.076262504), np.float32(0.078943215), np.float32(0.066634476), np.float32(0.06668016), np.float32(0.06271355), np.float32(0.05624605), np.float32(0.04628367), np.float32(0.0426464), np.float32(0.0452858), np.float32(0.04328001), np.float32(0.041919366), np.float32(0.04249222), np.float32(0.052338626), np.float32(0.044952486), np.float32(0.04078801), np.float32(0.038509026), np.float32(0.03673059), np.float32(0.035045065), np.float32(0.032952882), np.float32(0.03031397), np.float32(0.030456511), np.float32(0.02752463), np.float32(0.026799865), np.float32(0.026668303), np.float32(0.025493743), np.float32(0.023904324), np.float32(0.024632102), np.float32(0.022778133), np.float32(0.021772731), np.float32(0.023278704), np.float32(0.025660826), np.float32(0.027513782), np.float32(0.031042539), np.float32(0.029305054), np.float32(0.028349819), np.float32(0.030281635), np.float32(0.034120213), np.float32(0.040059716), np.float32(0.04033106), np.float32(0.043351516), np.float32(0.048044305), np.float32(0.049435765), np.float32(0.056734525), np.float32(0.05552508), np.float32(0.05723958), np.float32(0.05364386), np.float32(0.05278967), np.float32(0.04894984), np.float32(0.055601098), np.float32(0.060793858), np.float32(0.061722156), np.float32(0.065896116), np.float32(0.066583134), np.float32(0.06440828), np.float32(0.06607964), np.float32(0.056182757), np.float32(0.0506585), np.float32(0.041556668), np.float32(0.038075406), np.float32(0.036308397), np.float32(0.032889318), np.float32(0.034935102), np.float32(0.037493963), np.float32(0.03879417), np.float32(0.03739261), np.float32(0.035196878), np.float32(0.034582037), np.float32(0.04279898), np.float32(0.041905656), np.float32(0.048890617), np.float32(0.050011285), np.float32(0.06912267), np.float32(0.06398788), np.float32(0.061724715), np.float32(0.06188094), np.float32(0.055567116), np.float32(0.05919233), np.float32(0.051904522), np.float32(0.050292037), np.float32(0.061556727), np.float32(0.07349685), np.float32(0.09397412), np.float32(0.116855025), np.float32(0.11718336), np.float32(0.12497545), np.float32(0.11898756), np.float32(0.11728955), np.float32(0.08129547), np.float32(0.08910429), np.float32(0.07737826), np.float32(0.07168999), np.float32(0.059024945), np.float32(0.06418611), np.float32(0.050553568), np.float32(0.055482373), np.float32(0.05106322), np.float32(0.05387817), np.float32(0.060498264), np.float32(0.072868064), np.float32(0.09310732), np.float32(0.10314443), np.float32(0.12074854), np.float32(0.13263354), np.float32(0.15913981), np.float32(0.18291861), np.float32(0.17085344), np.float32(0.14495778), np.float32(0.16017935), np.float32(0.18356238), np.float32(0.20505336), np.float32(0.23559424), np.float32(0.23990019), np.float32(0.2880957), np.float32(0.47030625), np.float32(0.6399043), np.float32(0.6901808), np.float32(0.6994461), np.float32(0.73485947), np.float32(0.7707379), np.float32(0.79823905), np.float32(0.81988627), np.float32(0.7980715), np.float32(0.74087447), np.float32(0.65246135), np.float32(0.5809686), np.float32(0.5653805), np.float32(0.5175194), np.float32(0.3537257), np.float32(0.25992873), np.float32(0.19952306), np.float32(0.17392819), np.float32(0.120705426), np.float32(0.08891172), np.float32(0.08985349), np.float32(0.077628106), np.float32(0.06563852), np.float32(0.059223626), np.float32(0.052674733), np.float32(0.04767394), np.float32(0.04827327), np.float32(0.05431407), np.float32(0.05540144), np.float32(0.063372344), np.float32(0.06609845), np.float32(0.071801595), np.float32(0.06325127), np.float32(0.07519762), np.float32(0.10106126), np.float32(0.110399015), np.float32(0.107604116), np.float32(0.115728974), np.float32(0.12779585), np.float32(0.14211151), np.float32(0.1424029), np.float32(0.15530159), np.float32(0.26037145), np.float32(0.23756677), np.float32(0.22449371), np.float32(0.2212659), np.float32(0.20838541), np.float32(0.20576563), np.float32(0.20336093), np.float32(0.17043921), np.float32(0.15268388), np.float32(0.14202973), np.float32(0.12501545), np.float32(0.11997371), np.float32(0.12342452), np.float32(0.11764988), np.float32(0.11495822), np.float32(0.10862241), np.float32(0.10132514), np.float32(0.097689584), np.float32(0.094549194), np.float32(0.092119284), np.float32(0.09220125), np.float32(0.09619394), np.float32(0.11162626), np.float32(0.11993751), np.float32(0.1299935), np.float32(0.15898156), np.float32(0.17004733), np.float32(0.17404784), np.float32(0.19682252), np.float32(0.19367763), np.float32(0.19259119), np.float32(0.20085348), np.float32(0.20186631), np.float32(0.19980994), np.float32(0.20785008), np.float32(0.17512405), np.float32(0.19269338), np.float32(0.18874872), np.float32(0.19636896), np.float32(0.19491997), np.float32(0.1806382), np.float32(0.175365), np.float32(0.2180279), np.float32(0.22286476), np.float32(0.24926598), np.float32(0.264105), np.float32(0.27600834), np.float32(0.31484884), np.float32(0.41208482), np.float32(0.38962588), np.float32(0.39700493), np.float32(0.40667638), np.float32(0.3845761), np.float32(0.3883927), np.float32(0.41280776), np.float32(0.37079024), np.float32(0.3254952), np.float32(0.31715626), np.float32(0.31506768), np.float32(0.2949994), np.float32(0.27744678), np.float32(0.3008623), np.float32(0.32975838), np.float32(0.34568605), np.float32(0.3806254), np.float32(0.38320264), np.float32(0.37904462), np.float32(0.3262643), np.float32(0.32676426), np.float32(0.37017402), np.float32(0.40878096), np.float32(0.37946922), np.float32(0.3989402), np.float32(0.4357225), np.float32(0.48075315), np.float32(0.5592588), np.float32(0.5565727), np.float32(0.5428008), np.float32(0.59268916), np.float32(0.6039714), np.float32(0.6005719), np.float32(0.579601), np.float32(0.65022653)], 'MVNSHGIRYIRLKQVFNRALDQSISKLQSWDKVSSCFPQYVNSKQGAINVANCQRQLTEFWTELCQREFKEIMEERNVEQKLNELDELILEAKERYTDRDQDEVNKGPAIDELSSKELVECHLYSQRMHAIHEIDERLAKVNEMNDQLAQELKDLETQVEVEKNEIGKMYDEYLGSHTDQPANVLLVQSLNDMVLELKENY': [np.float32(0.755013), np.float32(0.7248597), np.float32(0.7859864), np.float32(0.7083036), np.float32(0.6500885), np.float32(0.642906), np.float32(0.6678612), np.float32(0.70072496), np.float32(0.6672884), np.float32(0.65008616), np.float32(0.5684819), np.float32(0.4836778), np.float32(0.37044176), np.float32(0.28313395), np.float32(0.25364095), np.float32(0.23710959), np.float32(0.23694351), np.float32(0.24048819), np.float32(0.24389566), np.float32(0.25374332), np.float32(0.23935561), np.float32(0.24116977), np.float32(0.24071473), np.float32(0.2339882), np.float32(0.24313588), np.float32(0.23435982), np.float32(0.22993204), np.float32(0.24936655), np.float32(0.2507643), np.float32(0.24850614), np.float32(0.25599474), np.float32(0.2801083), np.float32(0.33805054), np.float32(0.3476592), np.float32(0.33790407), np.float32(0.33911255), np.float32(0.34025663), np.float32(0.32009837), np.float32(0.29232484), np.float32(0.31012014), np.float32(0.30540532), np.float32(0.28359175), np.float32(0.2815522), np.float32(0.29061013), np.float32(0.268835), np.float32(0.2637179), np.float32(0.2652973), np.float32(0.27132306), np.float32(0.28311983), np.float32(0.2897051), np.float32(0.28418824), np.float32(0.26832554), np.float32(0.22261214), np.float32(0.21209852), np.float32(0.2167349), np.float32(0.22702362), np.float32(0.22056961), np.float32(0.19433734), np.float32(0.21155676), np.float32(0.22406921), np.float32(0.21271378), np.float32(0.21218164), np.float32(0.24090487), np.float32(0.24500561), np.float32(0.26083115), np.float32(0.28853875), np.float32(0.2926104), np.float32(0.2873793), np.float32(0.2921137), np.float32(0.317966), np.float32(0.30023542), np.float32(0.2938322), np.float32(0.3196325), np.float32(0.30155736), np.float32(0.30753276), np.float32(0.3178312), np.float32(0.35058), np.float32(0.33541176), np.float32(0.34187523), np.float32(0.36719602), np.float32(0.35364112), np.float32(0.37696117), np.float32(0.38705415), np.float32(0.37998527), np.float32(0.3829558), np.float32(0.38229558), np.float32(0.40414026), np.float32(0.4241597), np.float32(0.41797626), np.float32(0.43171054), np.float32(0.4520711), np.float32(0.44588318), np.float32(0.44939783), np.float32(0.48561382), np.float32(0.5325879), np.float32(0.5304133), np.float32(0.5435672), np.float32(0.59779745), np.float32(0.6159774), np.float32(0.5967886), np.float32(0.6108831), np.float32(0.6155068), np.float32(0.57608837), np.float32(0.5872306), np.float32(0.6712928), np.float32(0.6825729), np.float32(0.6664471), np.float32(0.68182135), np.float32(0.7292539), np.float32(0.7285336), np.float32(0.73925656), np.float32(0.7332307), np.float32(0.72719914), np.float32(0.73248893), np.float32(0.71744525), np.float32(0.68171144), np.float32(0.62053204), np.float32(0.57843906), np.float32(0.5352066), np.float32(0.53424966), np.float32(0.51440006), np.float32(0.5288128), np.float32(0.52206165), np.float32(0.49088913), np.float32(0.47560722), np.float32(0.4616806), np.float32(0.49355924), np.float32(0.4529572), np.float32(0.44620508), np.float32(0.4360625), np.float32(0.42865646), np.float32(0.42319915), np.float32(0.42093906), np.float32(0.41669405), np.float32(0.4109272), np.float32(0.43803054), np.float32(0.45093736), np.float32(0.46511626), np.float32(0.46243602), np.float32(0.45410052), np.float32(0.42698434), np.float32(0.4511449), np.float32(0.4687716), np.float32(0.4673232), np.float32(0.49335065), np.float32(0.505848), np.float32(0.5741857), np.float32(0.55476683), np.float32(0.572099), np.float32(0.58591545), np.float32(0.60001034), np.float32(0.5495812), np.float32(0.54849964), np.float32(0.5632331), np.float32(0.54565483), np.float32(0.5200943), np.float32(0.5364897), np.float32(0.5249938), np.float32(0.5052157), np.float32(0.4925697), np.float32(0.5257693), np.float32(0.48539782), np.float32(0.46307778), np.float32(0.49538735), np.float32(0.48388383), np.float32(0.49093017), np.float32(0.49375284), np.float32(0.51122487), np.float32(0.52257895), np.float32(0.5782041), np.float32(0.6293085), np.float32(0.5708851), np.float32(0.56868637), np.float32(0.5438442), np.float32(0.5646864), np.float32(0.5772736), np.float32(0.5818306), np.float32(0.5737859), np.float32(0.5986486), np.float32(0.6023539), np.float32(0.6114593), np.float32(0.6146887), np.float32(0.62050664), np.float32(0.6214773), np.float32(0.6122741), np.float32(0.6018015), np.float32(0.5957747), np.float32(0.59932196), np.float32(0.60662544), np.float32(0.5973322), np.float32(0.5601334), np.float32(0.41757995), np.float32(0.37997508), np.float32(0.39760032), np.float32(0.32931134), np.float32(0.33212614), np.float32(0.37351683), np.float32(0.3910038), np.float32(0.4297808), np.float32(0.44818592), np.float32(0.4146781)], 'MALRRALPALRPCIPRFVPLSTAPASREQPAAGPAAVLGGGSATAVRPPVPAVDFGNAQEAYRSRRTWELARSLLVLRLCAWPALLARHEQLLYVSRKLLGQRLFNKLMKMTFYGHFVAGEDQESIQPLLRHYRAFGVGAILDYGVEEDLSPEEAEHKEMESCTSAAERDGSGTNKRDKQYQAHRAFGDRRNGVISARTYFYANEAKCDSHMETFLRCIEASGRVSDDGFIAIKLTALGRPQFLLQFSEVLAKWRCFFHQMAVEQGQAGLAAMDTKLEVAVLQESVAKMGIASRAEIEDWFMAETLGVSGMEELGLHPADHQVYFGQLLGMCDQISFPLGQAGYPVYKYVPYGPVMEVLPYLSRRALENSSLMKGTHRERQLLWLELLRRLRTGNLFHRPA': [np.float32(0.98166305), np.float32(0.98320526), np.float32(0.98405725), np.float32(0.98117965), np.float32(0.9845898), np.float32(0.98177665), np.float32(0.98196536), np.float32(0.9804597), np.float32(0.98039836), np.float32(0.98089063), np.float32(0.982346), np.float32(0.98422503), np.float32(0.983805), np.float32(0.9853683), np.float32(0.98322207), np.float32(0.98204607), np.float32(0.9811047), np.float32(0.98105705), np.float32(0.98017037), np.float32(0.9786673), np.float32(0.9799842), np.float32(0.97928476), np.float32(0.9797473), np.float32(0.978583), np.float32(0.9779418), np.float32(0.9791949), np.float32(0.98082846), np.float32(0.98078775), np.float32(0.9810465), np.float32(0.9812114), np.float32(0.9820374), np.float32(0.9830671), np.float32(0.9837986), np.float32(0.9842354), np.float32(0.98420924), np.float32(0.98467803), np.float32(0.9848273), np.float32(0.9827544), np.float32(0.9814352), np.float32(0.97755164), np.float32(0.97758305), np.float32(0.9769084), np.float32(0.979349), np.float32(0.9793168), np.float32(0.9763514), np.float32(0.973031), np.float32(0.9698599), np.float32(0.96733886), np.float32(0.96507037), np.float32(0.95597184), np.float32(0.9291107), np.float32(0.9064807), np.float32(0.8783766), np.float32(0.8541659), np.float32(0.8282684), np.float32(0.79939115), np.float32(0.7584811), np.float32(0.7501268), np.float32(0.7188025), np.float32(0.6592388), np.float32(0.64339703), np.float32(0.5403829), np.float32(0.53160083), np.float32(0.480243), np.float32(0.44440183), np.float32(0.42282543), np.float32(0.44130453), np.float32(0.42466205), np.float32(0.39887798), np.float32(0.39394686), np.float32(0.34974188), np.float32(0.32800812), np.float32(0.26744983), np.float32(0.25050235), np.float32(0.23724625), np.float32(0.19008975), np.float32(0.18394409), np.float32(0.15631896), np.float32(0.13254985), np.float32(0.11951107), np.float32(0.13266426), np.float32(0.12739712), np.float32(0.16454773), np.float32(0.181445), np.float32(0.20276412), np.float32(0.2651213), np.float32(0.3080707), np.float32(0.26911762), np.float32(0.21707158), np.float32(0.17506944), np.float32(0.16903383), np.float32(0.14474863), np.float32(0.12691715), np.float32(0.08982809), np.float32(0.09265146), np.float32(0.08765408), np.float32(0.07833479), np.float32(0.07551495), np.float32(0.08896656), np.float32(0.08423275), np.float32(0.06839711), np.float32(0.06505545), np.float32(0.06540256), np.float32(0.06055871), np.float32(0.06393765), np.float32(0.05941399), np.float32(0.053272087), np.float32(0.058518466), np.float32(0.062233813), np.float32(0.062321283), np.float32(0.058513), np.float32(0.061668012), np.float32(0.08150999), np.float32(0.076724574), np.float32(0.06796227), np.float32(0.06459317), np.float32(0.07062874), np.float32(0.06649678), np.float32(0.06300462), np.float32(0.065891735), np.float32(0.067351036), np.float32(0.060411822), np.float32(0.05965632), np.float32(0.061694276), np.float32(0.062771), np.float32(0.06150384), np.float32(0.067617156), np.float32(0.073747635), np.float32(0.07163999), np.float32(0.07001792), np.float32(0.06668452), np.float32(0.068824485), np.float32(0.06778061), np.float32(0.06820879), np.float32(0.068912625), np.float32(0.06265909), np.float32(0.061630942), np.float32(0.06648244), np.float32(0.0868169), np.float32(0.09754535), np.float32(0.10760143), np.float32(0.14629222), np.float32(0.18318273), np.float32(0.20446303), np.float32(0.21240905), np.float32(0.26295474), np.float32(0.26958665), np.float32(0.2709027), np.float32(0.30031347), np.float32(0.38116872), np.float32(0.37144387), np.float32(0.39560643), np.float32(0.43138415), np.float32(0.4888603), np.float32(0.50732607), np.float32(0.5571264), np.float32(0.622475), np.float32(0.7115882), np.float32(0.75358605), np.float32(0.7748266), np.float32(0.7803176), np.float32(0.79430544), np.float32(0.8136156), np.float32(0.8181649), np.float32(0.8458873), np.float32(0.8410841), np.float32(0.83532536), np.float32(0.8571196), np.float32(0.8271327), np.float32(0.8499444), np.float32(0.86247665), np.float32(0.8660991), np.float32(0.87377036), np.float32(0.8566429), np.float32(0.8309674), np.float32(0.84759134), np.float32(0.76366085), np.float32(0.76282805), np.float32(0.7719513), np.float32(0.7792294), np.float32(0.7766952), np.float32(0.73785824), np.float32(0.7053494), np.float32(0.6674542), np.float32(0.59635085), np.float32(0.576722), np.float32(0.559247), np.float32(0.49176863), np.float32(0.40674838), np.float32(0.33978269), np.float32(0.2318352), np.float32(0.18916473), np.float32(0.20851254), np.float32(0.18506578), np.float32(0.21301964), np.float32(0.21573727), np.float32(0.20162864), np.float32(0.19309714), np.float32(0.16988488), np.float32(0.1479935), np.float32(0.1353912), np.float32(0.12594225), np.float32(0.110677265), np.float32(0.08238707), np.float32(0.07825634), np.float32(0.07918734), np.float32(0.0678882), np.float32(0.055751767), np.float32(0.058495965), np.float32(0.06295386), np.float32(0.058867715), np.float32(0.062313594), np.float32(0.06874097), np.float32(0.07290746), np.float32(0.07927135), np.float32(0.089150235), np.float32(0.09429803), np.float32(0.086992584), np.float32(0.08079321), np.float32(0.06904965), np.float32(0.066295445), np.float32(0.05616736), np.float32(0.050630927), np.float32(0.048484188), np.float32(0.050562024), np.float32(0.048868272), np.float32(0.04894204), np.float32(0.05701771), np.float32(0.060132686), np.float32(0.060839057), np.float32(0.06719174), np.float32(0.06586073), np.float32(0.0572469), np.float32(0.053705152), np.float32(0.05274196), np.float32(0.042771135), np.float32(0.035987042), np.float32(0.042221483), np.float32(0.03496724), np.float32(0.02997268), np.float32(0.029836714), np.float32(0.033115163), np.float32(0.032347817), np.float32(0.036055543), np.float32(0.03883808), np.float32(0.042350665), np.float32(0.0366475), np.float32(0.040653855), np.float32(0.044104673), np.float32(0.038889796), np.float32(0.04082629), np.float32(0.040567856), np.float32(0.04505195), np.float32(0.04526559), np.float32(0.042593334), np.float32(0.049877506), np.float32(0.056286447), np.float32(0.05562241), np.float32(0.051996678), np.float32(0.057957295), np.float32(0.054650694), np.float32(0.053415444), np.float32(0.06036459), np.float32(0.0755641), np.float32(0.081525005), np.float32(0.080249086), np.float32(0.08707118), np.float32(0.0802591), np.float32(0.081305474), np.float32(0.08946222), np.float32(0.09019113), np.float32(0.09332891), np.float32(0.087096356), np.float32(0.08264431), np.float32(0.07721571), np.float32(0.080639735), np.float32(0.082491934), np.float32(0.080506496), np.float32(0.0802625), np.float32(0.081518814), np.float32(0.07399794), np.float32(0.076212354), np.float32(0.08356961), np.float32(0.08542824), np.float32(0.09143721), np.float32(0.091590926), np.float32(0.09506376), np.float32(0.08957041), np.float32(0.075991325), np.float32(0.07466739), np.float32(0.07476706), np.float32(0.0813572), np.float32(0.090431176), np.float32(0.09723364), np.float32(0.11349235), np.float32(0.11434813), np.float32(0.106071405), np.float32(0.11067113), np.float32(0.11505063), np.float32(0.10569798), np.float32(0.110197194), np.float32(0.13078798), np.float32(0.12522894), np.float32(0.120946735), np.float32(0.116298), np.float32(0.10813065), np.float32(0.108936645), np.float32(0.10677218), np.float32(0.10001291), np.float32(0.105123416), np.float32(0.099919945), np.float32(0.098470606), np.float32(0.096785836), np.float32(0.090331845), np.float32(0.08997679), np.float32(0.09288811), np.float32(0.08045998), np.float32(0.07230418), np.float32(0.08922705), np.float32(0.07905597), np.float32(0.070009924), np.float32(0.069724575), np.float32(0.070052035), np.float32(0.072407), np.float32(0.06410725), np.float32(0.053710666), np.float32(0.060800012), np.float32(0.0598186), np.float32(0.06046946), np.float32(0.07165263), np.float32(0.08056154), np.float32(0.09737606), np.float32(0.08770244), np.float32(0.091981746), np.float32(0.08200238), np.float32(0.07250188), np.float32(0.08011297), np.float32(0.08494351), np.float32(0.09193724), np.float32(0.08694262), np.float32(0.09476109), np.float32(0.09318181), np.float32(0.092944376), np.float32(0.093773834), np.float32(0.0964581), np.float32(0.101119064), np.float32(0.097384445), np.float32(0.09617284), np.float32(0.10071437), np.float32(0.10975986), np.float32(0.09461185), np.float32(0.0851878), np.float32(0.08538685), np.float32(0.080807835), np.float32(0.07045705), np.float32(0.068091445), np.float32(0.08248125), np.float32(0.09084351), np.float32(0.09658764), np.float32(0.09844272), np.float32(0.09683053), np.float32(0.10667744), np.float32(0.13498595), np.float32(0.12968448), np.float32(0.12408598), np.float32(0.12519927), np.float32(0.13452496), np.float32(0.1465504), np.float32(0.14940687), np.float32(0.14715247), np.float32(0.15731983), np.float32(0.1712131), np.float32(0.1736381), np.float32(0.20904937), np.float32(0.21807538), np.float32(0.21995457), np.float32(0.17791428), np.float32(0.17112306), np.float32(0.19879061), np.float32(0.20893474), np.float32(0.19371814), np.float32(0.22003509), np.float32(0.24856466), np.float32(0.24531634), np.float32(0.24407785), np.float32(0.25641528), np.float32(0.23851037), np.float32(0.23676156), np.float32(0.24904811), np.float32(0.25164044), np.float32(0.24625455), np.float32(0.26651254), np.float32(0.2870106), np.float32(0.30127653), np.float32(0.31949273), np.float32(0.30731094), np.float32(0.3369348), np.float32(0.34503028), np.float32(0.3445184), np.float32(0.39638895), np.float32(0.0029988051)], 'MDPDNDIYAFYDIRGYKGKCRPGRPNSERILQPRMSLLGKPLNYNRGTRRDVRYRRLQSRLYNFLERPRGLHAIFYHVMVFLMVFTCLALSVFSTIKEYEEDAVYILFRMEILVVIWFTMEFGARLWSSGCRSRYQGCLGRLKFVKRPFCIIDIVTILASIVVLGMGTSGQVFATSALRGLRFFQILRMVRMDRRGGTWKLLGSVVYAHRQELITTMYIGFLGLIFASFLVYMWEKDVNDKFSNFAQALWWGVITLCTVGYGDMVPITWQGKLIASCCALLGISFFALPAGILGSGFALKVQQQQRQKHMIRRRQPAATLIQAVWRCYAADEHSVSVATWNIHRVALPSPPASRASSSFKHNTSFVARLPTIRRHKSQTIQTPGGGDGGGVSKPPGSSRASTRYTRTIRDINASVENLEVVQNGKSMNPSFSEDSVAETTCLKNIKNSDASQPATLANCKLSSSAGSLAQFPDRNRDRDQDRRGHGEGEGDQAEEQAKAGGSRRNLTIPVVLYGFLHGNFLGSTLSLRNPRVAPANDRDLEAGRDEDEVHKDTCQRSNTLPLPVKPDSPSGSPGSGRTGRFFAAASHFLETGFSSPNPIIDVANEEDEPRCTQLTNRHKTAIRFIRKLKYFVARRKFKEALKPYDVKDVMEQYAAGHVDLLGRVKMLHLRLDQILGKQGSKAKDVYASKISLASRVVKVERQVADIEEKLDILIKAYMEDRDRFLALPLPAKPKIHSISPSHKPLHHAHNLAMIDVWKRTAALSVHPEQVTTTPLLNPSAPDSSELRSLTATQTPTTTTDAIATQTPMPPHVQHTATNTKSSVLNSYQLGSEKQQHNDVFMTELENRTKKRVTLSLHRSTSEPYSKQEQRITIPDEGADSLDSSAKPTPPDSSIILIDEYEDFEEEDLNCEGEMDHFPTWEIDSDIGVEVDVDADADGDCDESTEDTALLQCATRTAIVITPISPVSSAHNLQQLNDQTTTLNKSNLLPPDSG': [np.float32(0.39595562), np.float32(0.4004023), np.float32(0.48180774), np.float32(0.5259499), np.float32(0.49306756), np.float32(0.51277614), np.float32(0.54442406), np.float32(0.57165474), np.float32(0.57575095), np.float32(0.6088768), np.float32(0.61871743), np.float32(0.57283115), np.float32(0.5450726), np.float32(0.5358938), np.float32(0.55980533), np.float32(0.52994716), np.float32(0.4898654), np.float32(0.49341166), np.float32(0.48017833), np.float32(0.48726657), np.float32(0.6660427), np.float32(0.74365616), np.float32(0.79134804), np.float32(0.88520455), np.float32(0.9183077), np.float32(0.93266135), np.float32(0.89766514), np.float32(0.92540014), np.float32(0.9355954), np.float32(0.9440145), np.float32(0.94705766), np.float32(0.9456189), np.float32(0.9396679), np.float32(0.93218064), np.float32(0.9346167), np.float32(0.93086123), np.float32(0.92957044), np.float32(0.9126571), np.float32(0.9136397), np.float32(0.9244355), np.float32(0.89725226), np.float32(0.8831771), np.float32(0.8210426), np.float32(0.7820423), np.float32(0.77171254), np.float32(0.72493106), np.float32(0.7297041), np.float32(0.6810435), np.float32(0.72671336), np.float32(0.6670331), np.float32(0.616833), np.float32(0.6337472), np.float32(0.5684936), np.float32(0.5316791), np.float32(0.53050715), np.float32(0.5048886), np.float32(0.45157555), np.float32(0.43707213), np.float32(0.43253407), np.float32(0.4399299), np.float32(0.42056566), np.float32(0.4024836), np.float32(0.37507486), np.float32(0.36489305), np.float32(0.361934), np.float32(0.33697605), np.float32(0.2931811), np.float32(0.26495078), np.float32(0.20393226), np.float32(0.20135574), np.float32(0.20488319), np.float32(0.19035432), np.float32(0.17819816), np.float32(0.175859), np.float32(0.16927046), np.float32(0.15042436), np.float32(0.14498793), np.float32(0.13783592), np.float32(0.14253806), np.float32(0.12969902), np.float32(0.116056904), np.float32(0.09960007), np.float32(0.10447942), np.float32(0.10172094), np.float32(0.10217426), np.float32(0.10756873), np.float32(0.1164497), np.float32(0.116657585), np.float32(0.13244726), np.float32(0.13923086), np.float32(0.15413016), np.float32(0.15804069), np.float32(0.16198765), np.float32(0.1641525), np.float32(0.16094165), np.float32(0.16387391), np.float32(0.17052831), np.float32(0.16733941), np.float32(0.1681768), np.float32(0.17204969), np.float32(0.16225749), np.float32(0.16060965), np.float32(0.16032007), np.float32(0.15064272), np.float32(0.15536997), np.float32(0.145136), np.float32(0.13492128), np.float32(0.12207575), np.float32(0.12180159), np.float32(0.1012093), np.float32(0.09190627), np.float32(0.08281705), np.float32(0.07090087), np.float32(0.061897233), np.float32(0.05013889), np.float32(0.054195087), np.float32(0.053780712), np.float32(0.05571479), np.float32(0.05912067), np.float32(0.06062748), np.float32(0.06901957), np.float32(0.07261063), np.float32(0.07934228), np.float32(0.08220378), np.float32(0.08864648), np.float32(0.09560692), np.float32(0.09480464), np.float32(0.09261103), np.float32(0.09305593), np.float32(0.105946004), np.float32(0.11068423), np.float32(0.13664906), np.float32(0.1487202), np.float32(0.1549307), np.float32(0.18869701), np.float32(0.21086556), np.float32(0.24010344), np.float32(0.2105424), np.float32(0.21509713), np.float32(0.2268687), np.float32(0.21515162), np.float32(0.17303921), np.float32(0.16205667), np.float32(0.15688208), np.float32(0.14036502), np.float32(0.12846357), np.float32(0.125169), np.float32(0.11444123), np.float32(0.104340196), np.float32(0.0967893), np.float32(0.096630536), np.float32(0.094364055), np.float32(0.084754325), np.float32(0.07834982), np.float32(0.077465996), np.float32(0.07148513), np.float32(0.066092856), np.float32(0.07636847), np.float32(0.07796187), np.float32(0.072400145), np.float32(0.0675764), np.float32(0.06997912), np.float32(0.06960351), np.float32(0.066437796), np.float32(0.06526354), np.float32(0.075631596), np.float32(0.06562824), np.float32(0.061249387), np.float32(0.079913415), np.float32(0.08048927), np.float32(0.069233686), np.float32(0.08262993), np.float32(0.09038607), np.float32(0.0941245), np.float32(0.09163131), np.float32(0.09191822), np.float32(0.10117059), np.float32(0.08318338), np.float32(0.083753176), np.float32(0.08623269), np.float32(0.07516916), np.float32(0.073379315), np.float32(0.09143252), np.float32(0.092196696), np.float32(0.101527095), np.float32(0.10916359), np.float32(0.1098307), np.float32(0.12331061), np.float32(0.12439582), np.float32(0.11476406), np.float32(0.11532569), np.float32(0.10925857), np.float32(0.097961046), np.float32(0.0947723), np.float32(0.09500233), np.float32(0.097929746), np.float32(0.08690924), np.float32(0.08784845), np.float32(0.087090135), np.float32(0.08755732), np.float32(0.07784786), np.float32(0.076278836), np.float32(0.0796392), np.float32(0.07505696), np.float32(0.08114449), np.float32(0.085527875), np.float32(0.08274713), np.float32(0.08117099), np.float32(0.06690957), np.float32(0.067835025), np.float32(0.06773971), np.float32(0.058105934), np.float32(0.049627163), np.float32(0.05067978), np.float32(0.060876157), np.float32(0.051326465), np.float32(0.05226004), np.float32(0.053844225), np.float32(0.053280663), np.float32(0.04620887), np.float32(0.049577847), np.float32(0.050205518), np.float32(0.046265215), np.float32(0.04157115), np.float32(0.046168156), np.float32(0.053603936), np.float32(0.051032778), np.float32(0.05905201), np.float32(0.07455759), np.float32(0.08600454), np.float32(0.087344304), np.float32(0.08701614), np.float32(0.100243226), np.float32(0.10583953), np.float32(0.10160342), np.float32(0.107423715), np.float32(0.10291427), np.float32(0.10438137), np.float32(0.10462547), np.float32(0.10643716), np.float32(0.1036241), np.float32(0.09553529), np.float32(0.086454086), np.float32(0.08773658), np.float32(0.081311904), np.float32(0.0752421), np.float32(0.07216635), np.float32(0.07289452), np.float32(0.06243459), np.float32(0.05585048), np.float32(0.049844224), np.float32(0.04749808), np.float32(0.03804072), np.float32(0.033476062), np.float32(0.03558301), np.float32(0.035559162), np.float32(0.034485504), np.float32(0.03371883), np.float32(0.035321634), np.float32(0.03941082), np.float32(0.042435333), np.float32(0.045301355), np.float32(0.049661696), np.float32(0.052233323), np.float32(0.055854276), np.float32(0.053504094), np.float32(0.053198162), np.float32(0.051066995), np.float32(0.05330818), np.float32(0.064909905), np.float32(0.06456194), np.float32(0.06761137), np.float32(0.06560336), np.float32(0.06688995), np.float32(0.06996798), np.float32(0.06290549), np.float32(0.060493175), np.float32(0.05259433), np.float32(0.04885153), np.float32(0.0392813), np.float32(0.041126754), np.float32(0.04191298), np.float32(0.045625575), np.float32(0.052190322), np.float32(0.051817816), np.float32(0.048468914), np.float32(0.04855796), np.float32(0.049727272), np.float32(0.0529993), np.float32(0.05544631), np.float32(0.06738725), np.float32(0.091305576), np.float32(0.10053716), np.float32(0.11794065), np.float32(0.13562906), np.float32(0.14589795), np.float32(0.18282776), np.float32(0.19435742), np.float32(0.19849731), np.float32(0.21029776), np.float32(0.24424198), np.float32(0.28305992), np.float32(0.28748155), np.float32(0.27439487), np.float32(0.29190263), np.float32(0.27560425), np.float32(0.3051728), np.float32(0.32266384), np.float32(0.3655319), np.float32(0.37021726), np.float32(0.38873473), np.float32(0.3488378), np.float32(0.25935292), np.float32(0.24627143), np.float32(0.2756204), np.float32(0.31360665), np.float32(0.27845448), np.float32(0.33559918), np.float32(0.3215918), np.float32(0.32910097), np.float32(0.37811702), np.float32(0.4747661), np.float32(0.4674511), np.float32(0.45499805), np.float32(0.4093347), np.float32(0.34513405), np.float32(0.32811722), np.float32(0.26496592), np.float32(0.3148989), np.float32(0.41220948), np.float32(0.267124), np.float32(0.23506337), np.float32(0.30774167), np.float32(0.30960834), np.float32(0.37457618), np.float32(0.4313836), np.float32(0.58794034), np.float32(0.5916949), np.float32(0.5636073), np.float32(0.7312115), np.float32(0.81330204), np.float32(0.815232), np.float32(0.83105505), np.float32(0.8368946), np.float32(0.85480183), np.float32(0.8646215), np.float32(0.8558654), np.float32(0.8658286), np.float32(0.8389883), np.float32(0.84444255), np.float32(0.85915), np.float32(0.86800486), np.float32(0.8630427), np.float32(0.88842523), np.float32(0.90364045), np.float32(0.9154783), np.float32(0.9174084), np.float32(0.9195856), np.float32(0.9140759), np.float32(0.921906), np.float32(0.92335194), np.float32(0.9364696), np.float32(0.93720335), np.float32(0.93486434), np.float32(0.93361163), np.float32(0.9303103), np.float32(0.9178173), np.float32(0.9060477), np.float32(0.9053399), np.float32(0.8887804), np.float32(0.90783167), np.float32(0.9109217), np.float32(0.9132862), np.float32(0.9234286), np.float32(0.94609904), np.float32(0.9597561), np.float32(0.9684938), np.float32(0.9651871), np.float32(0.9682584), np.float32(0.9727506), np.float32(0.97368276), np.float32(0.9763732), np.float32(0.9800615), np.float32(0.98094994), np.float32(0.98180264), np.float32(0.98192674), np.float32(0.98256576), np.float32(0.9827529), np.float32(0.98259455), np.float32(0.98267406), np.float32(0.98217267), np.float32(0.98234826), np.float32(0.9817957), np.float32(0.9808158), np.float32(0.9807258), np.float32(0.9799517), np.float32(0.97836304), np.float32(0.9773046), np.float32(0.9760696), np.float32(0.9733776), np.float32(0.9705713), np.float32(0.9651217), np.float32(0.95828027), np.float32(0.9479928), np.float32(0.9409667), np.float32(0.93313164), np.float32(0.9285452), np.float32(0.9258233), np.float32(0.9177825), np.float32(0.9139028), np.float32(0.91774553), np.float32(0.92498964), np.float32(0.9226779), np.float32(0.9267616), np.float32(0.93115056), np.float32(0.9287979), np.float32(0.93212247), np.float32(0.9363893), np.float32(0.93914527), np.float32(0.95734465), np.float32(0.9612813), np.float32(0.9641123), np.float32(0.96739274), np.float32(0.9664276), np.float32(0.96786255), np.float32(0.9676005), np.float32(0.9702748), np.float32(0.9711459), np.float32(0.9698935), np.float32(0.96853787), np.float32(0.96926683), np.float32(0.96934164), np.float32(0.97019124), np.float32(0.9689882), np.float32(0.9696703), np.float32(0.9688742), np.float32(0.9689891), np.float32(0.9691008), np.float32(0.97014636), np.float32(0.9697879), np.float32(0.96945167), np.float32(0.96892875), np.float32(0.96944547), np.float32(0.9682956), np.float32(0.9691403), np.float32(0.9697688), np.float32(0.9694557), np.float32(0.96984124), np.float32(0.96974677), np.float32(0.9705442), np.float32(0.97027177), np.float32(0.97029185), np.float32(0.9709452), np.float32(0.9719286), np.float32(0.9732666), np.float32(0.9739367), np.float32(0.9741754), np.float32(0.97337264), np.float32(0.97230005), np.float32(0.97224796), np.float32(0.97313887), np.float32(0.9734708), np.float32(0.97139376), np.float32(0.9716176), np.float32(0.9716733), np.float32(0.97001195), np.float32(0.97071403), np.float32(0.9715546), np.float32(0.97333694), np.float32(0.97332126), np.float32(0.9736385), np.float32(0.9753415), np.float32(0.9739038), np.float32(0.9743129), np.float32(0.97483677), np.float32(0.97510684), np.float32(0.9766505), np.float32(0.9752142), np.float32(0.9754842), np.float32(0.97674835), np.float32(0.9774201), np.float32(0.977734), np.float32(0.97706443), np.float32(0.97643423), np.float32(0.97740936), np.float32(0.97903204), np.float32(0.9787734), np.float32(0.9800092), np.float32(0.97967654), np.float32(0.9800448), np.float32(0.98034877), np.float32(0.981156), np.float32(0.9800687), np.float32(0.97974056), np.float32(0.9780749), np.float32(0.9742711), np.float32(0.9710731), np.float32(0.9646875), np.float32(0.96656066), np.float32(0.95869017), np.float32(0.9521973), np.float32(0.9414908), np.float32(0.9364267), np.float32(0.9337436), np.float32(0.94153947), np.float32(0.94963926), np.float32(0.9530498), np.float32(0.9476955), np.float32(0.94271374), np.float32(0.9369535), np.float32(0.93181205), np.float32(0.9243152), np.float32(0.920073), np.float32(0.9214604), np.float32(0.91729003), np.float32(0.9204525), np.float32(0.92978275), np.float32(0.9275223), np.float32(0.9271173), np.float32(0.9185199), np.float32(0.8905695), np.float32(0.89858896), np.float32(0.894058), np.float32(0.89791507), np.float32(0.89753354), np.float32(0.9002063), np.float32(0.92013603), np.float32(0.9272801), np.float32(0.9331792), np.float32(0.9424249), np.float32(0.9451315), np.float32(0.93724006), np.float32(0.9457881), np.float32(0.94868577), np.float32(0.9592166), np.float32(0.9577389), np.float32(0.957999), np.float32(0.9683884), np.float32(0.9711553), np.float32(0.97508526), np.float32(0.97660315), np.float32(0.9766154), np.float32(0.97801876), np.float32(0.9747916), np.float32(0.9730558), np.float32(0.97121936), np.float32(0.9701561), np.float32(0.96932364), np.float32(0.9694052), np.float32(0.97212064), np.float32(0.9736951), np.float32(0.9747968), np.float32(0.97607666), np.float32(0.97423095), np.float32(0.9724539), np.float32(0.97340536), np.float32(0.9747224), np.float32(0.97593147), np.float32(0.9761913), np.float32(0.9758552), np.float32(0.9750758), np.float32(0.9774889), np.float32(0.9772071), np.float32(0.9765103), np.float32(0.9736891), np.float32(0.9725988), np.float32(0.9728362), np.float32(0.9671099), np.float32(0.95713013), np.float32(0.95502704), np.float32(0.9421225), np.float32(0.9359797), np.float32(0.91605914), np.float32(0.8891811), np.float32(0.869773), np.float32(0.851866), np.float32(0.8282662), np.float32(0.78840715), np.float32(0.7767376), np.float32(0.73824954), np.float32(0.7062163), np.float32(0.7185527), np.float32(0.6645569), np.float32(0.6472632), np.float32(0.67064947), np.float32(0.6277876), np.float32(0.6140677), np.float32(0.57956994), np.float32(0.62479645), np.float32(0.6849273), np.float32(0.57218397), np.float32(0.5630538), np.float32(0.56317097), np.float32(0.6762647), np.float32(0.680392), np.float32(0.73094445), np.float32(0.7212145), np.float32(0.71577954), np.float32(0.7310707), np.float32(0.66205746), np.float32(0.6428808), np.float32(0.63768554), np.float32(0.5559067), np.float32(0.53030527), np.float32(0.5081819), np.float32(0.46774083), np.float32(0.42932585), np.float32(0.42386156), np.float32(0.40014693), np.float32(0.3510946), np.float32(0.3409405), np.float32(0.30921996), np.float32(0.2684893), np.float32(0.24254362), np.float32(0.2502584), np.float32(0.25509351), np.float32(0.22106586), np.float32(0.22148706), np.float32(0.18026416), np.float32(0.17497925), np.float32(0.13700509), np.float32(0.10791042), np.float32(0.10726194), np.float32(0.11331567), np.float32(0.13567026), np.float32(0.11872168), np.float32(0.14321403), np.float32(0.16034093), np.float32(0.14242823), np.float32(0.12308126), np.float32(0.1334763), np.float32(0.1473207), np.float32(0.16073711), np.float32(0.1582247), np.float32(0.15799183), np.float32(0.17208534), np.float32(0.16534159), np.float32(0.16134554), np.float32(0.16288368), np.float32(0.1498462), np.float32(0.15785258), np.float32(0.14160523), np.float32(0.14388497), np.float32(0.15898551), np.float32(0.17904076), np.float32(0.18572506), np.float32(0.18478835), np.float32(0.18652785), np.float32(0.18073645), np.float32(0.17436552), np.float32(0.14788584), np.float32(0.13933569), np.float32(0.121455334), np.float32(0.14121374), np.float32(0.12377649), np.float32(0.09046707), np.float32(0.08344599), np.float32(0.07526693), np.float32(0.08706299), np.float32(0.07451724), np.float32(0.06910936), np.float32(0.08524896), np.float32(0.08524711), np.float32(0.08310787), np.float32(0.078097455), np.float32(0.10026099), np.float32(0.11669534), np.float32(0.120076805), np.float32(0.12952429), np.float32(0.14701028), np.float32(0.13565269), np.float32(0.13269466), np.float32(0.1556576), np.float32(0.16362585), np.float32(0.15375553), np.float32(0.16336814), np.float32(0.17345107), np.float32(0.17411928), np.float32(0.1676208), np.float32(0.17940305), np.float32(0.18101276), np.float32(0.17147356), np.float32(0.16576469), np.float32(0.19398879), np.float32(0.19505627), np.float32(0.1815935), np.float32(0.20739892), np.float32(0.21135561), np.float32(0.20803143), np.float32(0.20494859), np.float32(0.19895963), np.float32(0.17199549), np.float32(0.1834155), np.float32(0.16256146), np.float32(0.14943935), np.float32(0.1406205), np.float32(0.142655), np.float32(0.14827913), np.float32(0.13317084), np.float32(0.1401379), np.float32(0.14887197), np.float32(0.12713501), np.float32(0.11463369), np.float32(0.12679589), np.float32(0.107413955), np.float32(0.11692744), np.float32(0.1277138), np.float32(0.14201394), np.float32(0.13628589), np.float32(0.13320664), np.float32(0.12330026), np.float32(0.14643252), np.float32(0.13906623), np.float32(0.124291554), np.float32(0.15095688), np.float32(0.15417449), np.float32(0.1663371), np.float32(0.16974498), np.float32(0.20406048), np.float32(0.24210821), np.float32(0.24569215), np.float32(0.31796023), np.float32(0.37173268), np.float32(0.36923212), np.float32(0.4847251), np.float32(0.60197055), np.float32(0.6238967), np.float32(0.61714804), np.float32(0.656999), np.float32(0.680078), np.float32(0.7005158), np.float32(0.7418979), np.float32(0.7897893), np.float32(0.7912197), np.float32(0.8038808), np.float32(0.8286837), np.float32(0.8376552), np.float32(0.85565585), np.float32(0.8715206), np.float32(0.8613938), np.float32(0.8555276), np.float32(0.8403659), np.float32(0.7899932), np.float32(0.73327994), np.float32(0.6711768), np.float32(0.66075003), np.float32(0.55741024), np.float32(0.6005927), np.float32(0.5723113), np.float32(0.50998265), np.float32(0.52162445), np.float32(0.53042287), np.float32(0.5628833), np.float32(0.582364), np.float32(0.48916224), np.float32(0.515044), np.float32(0.5063635), np.float32(0.5336881), np.float32(0.5324504), np.float32(0.5437251), np.float32(0.5495487), np.float32(0.65513736), np.float32(0.67639744), np.float32(0.7203463), np.float32(0.7877325), np.float32(0.8206071), np.float32(0.8510286), np.float32(0.90734375), np.float32(0.92870235), np.float32(0.94571465), np.float32(0.95506054), np.float32(0.9590193), np.float32(0.9649455), np.float32(0.96967936), np.float32(0.9721991), np.float32(0.9751381), np.float32(0.975842), np.float32(0.9762428), np.float32(0.9765519), np.float32(0.9765322), np.float32(0.9772978), np.float32(0.9777255), np.float32(0.9779716), np.float32(0.9784283), np.float32(0.9781763), np.float32(0.9784717), np.float32(0.9785994), np.float32(0.9778571), np.float32(0.97703826), np.float32(0.97754276), np.float32(0.9786605), np.float32(0.9788848), np.float32(0.97836393), np.float32(0.9793758), np.float32(0.9787718), np.float32(0.9797332), np.float32(0.9805361), np.float32(0.9796876), np.float32(0.97958994), np.float32(0.9800607), np.float32(0.9805171), np.float32(0.98101896), np.float32(0.98140544), np.float32(0.9810987), np.float32(0.98072225), np.float32(0.98076916), np.float32(0.98054034), np.float32(0.98079324), np.float32(0.9810168), np.float32(0.979924), np.float32(0.9798196), np.float32(0.97899216), np.float32(0.9788215), np.float32(0.9784816), np.float32(0.9774613), np.float32(0.9773852), np.float32(0.9764929), np.float32(0.9759434), np.float32(0.97502893), np.float32(0.97396153), np.float32(0.9741411), np.float32(0.97511065), np.float32(0.975135), np.float32(0.9730982), np.float32(0.9723236), np.float32(0.972179), np.float32(0.9697748), np.float32(0.96874547), np.float32(0.9682321), np.float32(0.96526873), np.float32(0.9655538), np.float32(0.9637512), np.float32(0.9598244), np.float32(0.9582392), np.float32(0.9568014), np.float32(0.9529072), np.float32(0.9505856), np.float32(0.9438699), np.float32(0.95117754), np.float32(0.9485678), np.float32(0.95052356), np.float32(0.9459386), np.float32(0.9458153), np.float32(0.9517368), np.float32(0.9498554), np.float32(0.9478535), np.float32(0.9563548), np.float32(0.9511947), np.float32(0.9519177), np.float32(0.95455563), np.float32(0.951295), np.float32(0.95552117), np.float32(0.95815176), np.float32(0.9599715), np.float32(0.9599465), np.float32(0.9609501), np.float32(0.9640536), np.float32(0.96474564), np.float32(0.9665775), np.float32(0.96810895), np.float32(0.9698807), np.float32(0.9714427), np.float32(0.9718033), np.float32(0.9718169), np.float32(0.9718269), np.float32(0.9731265), np.float32(0.9746568), np.float32(0.97630465), np.float32(0.9761269), np.float32(0.9769532), np.float32(0.9767884), np.float32(0.97656494), np.float32(0.97644025), np.float32(0.97665423), np.float32(0.977238), np.float32(0.9776087), np.float32(0.9774408), np.float32(0.9773652), np.float32(0.97759694), np.float32(0.9773446), np.float32(0.9772395), np.float32(0.97638106), np.float32(0.97580224), np.float32(0.9747166), np.float32(0.9731707), np.float32(0.97202075), np.float32(0.97056425), np.float32(0.96962476), np.float32(0.9670468), np.float32(0.96736276), np.float32(0.96703756), np.float32(0.96619654), np.float32(0.96545935), np.float32(0.9643315), np.float32(0.96291375), np.float32(0.9639786), np.float32(0.9648085), np.float32(0.96459234), np.float32(0.9647596), np.float32(0.9665816), np.float32(0.9679243), np.float32(0.96795136), np.float32(0.96810764), np.float32(0.9691185), np.float32(0.96932214), np.float32(0.96826607), np.float32(0.9670729), np.float32(0.96675384), np.float32(0.96759284), np.float32(0.9676972), np.float32(0.969923), np.float32(0.96973634), np.float32(0.9702049), np.float32(0.9716755), np.float32(0.9710277), np.float32(0.9716276), np.float32(0.96997136), np.float32(0.97128683), np.float32(0.9699794), np.float32(0.9701113), np.float32(0.97128916), np.float32(0.97230744), np.float32(0.97182727), np.float32(0.97150594), np.float32(0.972367), np.float32(0.97130525), np.float32(0.9696801), np.float32(0.96920466), np.float32(0.968488), np.float32(0.969042), np.float32(0.97116315), np.float32(0.9716171), np.float32(0.97252154), np.float32(0.9735714), np.float32(0.97301865), np.float32(0.9727039), np.float32(0.97396415), np.float32(0.97383815), np.float32(0.97143865), np.float32(0.9724639), np.float32(0.9705128), np.float32(0.9674777), np.float32(0.96998435), np.float32(0.96997267), np.float32(0.9692951), np.float32(0.96566206), np.float32(0.96574104), np.float32(0.9642641), np.float32(0.9631793), np.float32(0.96266824), np.float32(0.9648709), np.float32(0.9660097), np.float32(0.96065944), np.float32(0.9606623), np.float32(0.95908266), np.float32(0.9538375), np.float32(0.9500122), np.float32(0.95405525), np.float32(0.952878), np.float32(0.954798), np.float32(0.95621115), np.float32(0.95247906), np.float32(0.9494155), np.float32(0.9458548), np.float32(0.95081663), np.float32(0.9492277), np.float32(0.94882774), np.float32(0.9388851), np.float32(0.9333589), np.float32(0.94749916), np.float32(0.95059025), np.float32(0.95542985), np.float32(0.9531975), np.float32(0.94946957), np.float32(0.9463472), np.float32(0.94152486), np.float32(0.9367003), np.float32(0.92678756), np.float32(0.92614365), np.float32(0.92010516), np.float32(0.9201609), np.float32(0.9232575), np.float32(0.9033485), np.float32(0.91323644), np.float32(0.9063091), np.float32(0.92391974), np.float32(0.91215116), np.float32(0.92465794), np.float32(0.93431), np.float32(0.946577), np.float32(0.93449557), np.float32(0.959335), np.float32(0.9671733)], 'MDLSANQDEETDQETFQLEIDRDSKKCAFRTHTGKYWTLTATGGVQSTASTKNASCYFDIEWRDRRITLRASNGKFVTAKKNGQLAASVETAGDPELFLMKLINRPIIVFRGEHGFIGCRKVTGTLDANRSNYDVFQLEFNDGAYNIKDSTGKYWTVGSDSSVTSSSDTPVDFFFEFCDYRMEMLMKNKTDGELRTQAVCVHCNT': [np.float32(0.8840246), np.float32(0.8385909), np.float32(0.8014894), np.float32(0.7817437), np.float32(0.8153538), np.float32(0.7884208), np.float32(0.786607), np.float32(0.8192916), np.float32(0.7756247), np.float32(0.7694774), np.float32(0.80808836), np.float32(0.7325555), np.float32(0.6796357), np.float32(0.6390448), np.float32(0.6291303), np.float32(0.60965645), np.float32(0.5601582), np.float32(0.49871275), np.float32(0.4658565), np.float32(0.42051616), np.float32(0.39014348), np.float32(0.36522242), np.float32(0.34666818), np.float32(0.33536762), np.float32(0.3009235), np.float32(0.2664582), np.float32(0.24230778), np.float32(0.21646854), np.float32(0.2079086), np.float32(0.1800017), np.float32(0.18590209), np.float32(0.18781778), np.float32(0.20807755), np.float32(0.21149363), np.float32(0.19534424), np.float32(0.18685214), np.float32(0.20056371), np.float32(0.20148169), np.float32(0.20330176), np.float32(0.21401568), np.float32(0.22188263), np.float32(0.23326628), np.float32(0.22693619), np.float32(0.21090975), np.float32(0.192253), np.float32(0.1652867), np.float32(0.16238308), np.float32(0.1483551), np.float32(0.15707901), np.float32(0.18912603), np.float32(0.23167296), np.float32(0.27026746), np.float32(0.28997746), np.float32(0.3141203), np.float32(0.32293546), np.float32(0.27890527), np.float32(0.20775615), np.float32(0.12007202), np.float32(0.09844092), np.float32(0.08946348), np.float32(0.09274692), np.float32(0.099413425), np.float32(0.09538838), np.float32(0.09679159), np.float32(0.08509442), np.float32(0.07643475), np.float32(0.0784702), np.float32(0.08062801), np.float32(0.092250206), np.float32(0.103930295), np.float32(0.105846524), np.float32(0.11790237), np.float32(0.13466607), np.float32(0.1370519), np.float32(0.13842005), np.float32(0.12720053), np.float32(0.11149359), np.float32(0.09899085), np.float32(0.09699492), np.float32(0.0989296), np.float32(0.09788493), np.float32(0.10891795), np.float32(0.11589572), np.float32(0.11161485), np.float32(0.10624894), np.float32(0.098359704), np.float32(0.09306519), np.float32(0.073378906), np.float32(0.07248082), np.float32(0.0753497), np.float32(0.06765163), np.float32(0.06768281), np.float32(0.07030128), np.float32(0.05973114), np.float32(0.054559037), np.float32(0.045235027), np.float32(0.038895458), np.float32(0.03528231), np.float32(0.032436304), np.float32(0.03219333), np.float32(0.030763753), np.float32(0.03447412), np.float32(0.034038246), np.float32(0.031092415), np.float32(0.027252227), np.float32(0.02670353), np.float32(0.024869993), np.float32(0.025140798), np.float32(0.022479821), np.float32(0.024106527), np.float32(0.023013683), np.float32(0.025605116), np.float32(0.026422735), np.float32(0.027117858), np.float32(0.029517118), np.float32(0.03261684), np.float32(0.034560934), np.float32(0.037749972), np.float32(0.04393493), np.float32(0.051602), np.float32(0.064253494), np.float32(0.066946365), np.float32(0.07910015), np.float32(0.07907967), np.float32(0.08373916), np.float32(0.07505052), np.float32(0.066862166), np.float32(0.07591011), np.float32(0.076862745), np.float32(0.09089427), np.float32(0.0941038), np.float32(0.10548587), np.float32(0.10568764), np.float32(0.1065912), np.float32(0.11522717), np.float32(0.107924536), np.float32(0.11739756), np.float32(0.11742741), np.float32(0.1194433), np.float32(0.1244712), np.float32(0.13214888), np.float32(0.12662368), np.float32(0.123768166), np.float32(0.1109828), np.float32(0.1125217), np.float32(0.112562045), np.float32(0.10995474), np.float32(0.11845016), np.float32(0.13067326), np.float32(0.1382846), np.float32(0.1663059), np.float32(0.16274954), np.float32(0.18025401), np.float32(0.17637058), np.float32(0.14994499), np.float32(0.14319104), np.float32(0.14388663), np.float32(0.14806849), np.float32(0.14555639), np.float32(0.1549302), np.float32(0.17492583), np.float32(0.15777215), np.float32(0.15062582), np.float32(0.13122796), np.float32(0.12657806), np.float32(0.12089884), np.float32(0.11330846), np.float32(0.13767257), np.float32(0.14592926), np.float32(0.16369832), np.float32(0.15177013), np.float32(0.15023527), np.float32(0.14882219), np.float32(0.13602448), np.float32(0.1266935), np.float32(0.13146837), np.float32(0.1332802), np.float32(0.13362926), np.float32(0.13960049), np.float32(0.13723178), np.float32(0.123346806), np.float32(0.1296417), np.float32(0.13317752), np.float32(0.1378957), np.float32(0.1517279), np.float32(0.14993034), np.float32(0.16182292), np.float32(0.16306023), np.float32(0.15802057), np.float32(0.16822468), np.float32(0.16698553), np.float32(0.17284812), np.float32(0.18211012), np.float32(0.18160334), np.float32(0.19096002), np.float32(0.190567), np.float32(0.18972075), np.float32(0.20359209), np.float32(0.21594831), np.float32(0.18121304), np.float32(0.22246382), np.float32(0.19843957), np.float32(0.15664324), np.float32(0.12351356), np.float32(0.13959025)], 'MPRGPTKHQKRLSAPSHWLLDKMSGTYAPKASPGPHKLRDCLPLIVFIRNRLKYALNGREVKAIMMQRLIQVDGKVRTDPTFPAGFMDVIGIEKTGENFRLIYDTKGRFTVHRIQAEEAEYKLCKVKRVQLGKGGIPFLVTHDART': [np.float32(0.9653176), np.float32(0.9638119), np.float32(0.96976477), np.float32(0.9675908), np.float32(0.95375997), np.float32(0.9443095), np.float32(0.9315468), np.float32(0.91611695), np.float32(0.9115265), np.float32(0.8924917), np.float32(0.85588485), np.float32(0.85347885), np.float32(0.86239874), np.float32(0.8633898), np.float32(0.8730561), np.float32(0.8737499), np.float32(0.85297316), np.float32(0.8524364), np.float32(0.8308034), np.float32(0.7318392), np.float32(0.72249746), np.float32(0.70302224), np.float32(0.6708143), np.float32(0.6283099), np.float32(0.630003), np.float32(0.64738864), np.float32(0.67702544), np.float32(0.7507533), np.float32(0.717615), np.float32(0.6816467), np.float32(0.6747413), np.float32(0.64698315), np.float32(0.55260724), np.float32(0.4915255), np.float32(0.45330596), np.float32(0.40548667), np.float32(0.3189832), np.float32(0.29366732), np.float32(0.25135058), np.float32(0.21178386), np.float32(0.20840469), np.float32(0.16804175), np.float32(0.15336898), np.float32(0.14811079), np.float32(0.121889286), np.float32(0.10396092), np.float32(0.096990936), np.float32(0.100562476), np.float32(0.098716535), np.float32(0.07834216), np.float32(0.08402275), np.float32(0.07682087), np.float32(0.082860716), np.float32(0.08411888), np.float32(0.07903777), np.float32(0.081573166), np.float32(0.08572662), np.float32(0.08822828), np.float32(0.0957096), np.float32(0.1065991), np.float32(0.11345512), np.float32(0.11245153), np.float32(0.10913579), np.float32(0.12345501), np.float32(0.120641015), np.float32(0.121167846), np.float32(0.12004134), np.float32(0.12861902), np.float32(0.13477997), np.float32(0.14053023), np.float32(0.13474406), np.float32(0.120047584), np.float32(0.1257599), np.float32(0.13499008), np.float32(0.12776577), np.float32(0.12673935), np.float32(0.124581404), np.float32(0.12769607), np.float32(0.1295509), np.float32(0.12267847), np.float32(0.12769538), np.float32(0.14038682), np.float32(0.15304908), np.float32(0.15701355), np.float32(0.16536164), np.float32(0.16968553), np.float32(0.17042802), np.float32(0.14891385), np.float32(0.14997344), np.float32(0.13658522), np.float32(0.12154766), np.float32(0.11852436), np.float32(0.11102808), np.float32(0.105290756), np.float32(0.110670805), np.float32(0.10762105), np.float32(0.1093783), np.float32(0.10728581), np.float32(0.089880385), np.float32(0.08456362), np.float32(0.086817786), np.float32(0.09158232), np.float32(0.088203505), np.float32(0.091705665), np.float32(0.09231927), np.float32(0.09239879), np.float32(0.088798605), np.float32(0.08498078), np.float32(0.08398067), np.float32(0.081554465), np.float32(0.08314044), np.float32(0.089771144), np.float32(0.09175751), np.float32(0.105194665), np.float32(0.12226164), np.float32(0.13500111), np.float32(0.14910376), np.float32(0.16130842), np.float32(0.16139102), np.float32(0.1701106), np.float32(0.17120464), np.float32(0.22188272), np.float32(0.30375105), np.float32(0.32882467), np.float32(0.3307633), np.float32(0.31581149), np.float32(0.28272194), np.float32(0.23443832), np.float32(0.25364134), np.float32(0.22742158), np.float32(0.19888471), np.float32(0.22208376), np.float32(0.21420914), np.float32(0.2287455), np.float32(0.21703935), np.float32(0.23734452), np.float32(0.23958799), np.float32(0.19387421), np.float32(0.17334157), np.float32(0.1771099), np.float32(0.16315597), np.float32(0.15155031), np.float32(0.17334779), np.float32(0.17958044), np.float32(0.16988891), np.float32(0.116244055)], 'MRNSKLKEVRNAWKHSRFFFGKNKVMALAFGRSPETEIMNGLYKFSTKLVNEVGVLFTSKSKEDVVDWFDKYSEHDYARTGNIATSTVELDEGPLVQFSHAIEPHLRKLGLPVALKKGVVTMLQSHTVCKENEKLTAEQAKVLKLLKIVMSQFSIHLQCMWEKDSGECSVFDVKEKEVMFNKVRVTTDDQVYDYVESEQKENMEVENVVKREKTVRRSLRIKNKSH': [np.float32(0.7136401), np.float32(0.67757076), np.float32(0.6883184), np.float32(0.64846176), np.float32(0.58782536), np.float32(0.6836764), np.float32(0.7528038), np.float32(0.7121414), np.float32(0.6293242), np.float32(0.5796987), np.float32(0.51136905), np.float32(0.493013), np.float32(0.52299464), np.float32(0.42905575), np.float32(0.31601408), np.float32(0.24766779), np.float32(0.24989273), np.float32(0.2109061), np.float32(0.18773167), np.float32(0.18097778), np.float32(0.1965384), np.float32(0.18898693), np.float32(0.18406144), np.float32(0.18091615), np.float32(0.19862767), np.float32(0.20447288), np.float32(0.16913553), np.float32(0.14488031), np.float32(0.15645398), np.float32(0.13089165), np.float32(0.118096605), np.float32(0.120499246), np.float32(0.1205591), np.float32(0.11405048), np.float32(0.095301025), np.float32(0.08837538), np.float32(0.09976712), np.float32(0.108840205), np.float32(0.0969165), np.float32(0.11502877), np.float32(0.1311322), np.float32(0.12902084), np.float32(0.12540033), np.float32(0.118369125), np.float32(0.09793469), np.float32(0.088746205), np.float32(0.089024864), np.float32(0.080751896), np.float32(0.08703728), np.float32(0.08916801), np.float32(0.10073381), np.float32(0.11383135), np.float32(0.111510925), np.float32(0.10830368), np.float32(0.114554524), np.float32(0.11244315), np.float32(0.09396728), np.float32(0.09456192), np.float32(0.094008334), np.float32(0.10435949), np.float32(0.08912294), np.float32(0.09635501), np.float32(0.112751365), np.float32(0.109106354), np.float32(0.10931536), np.float32(0.11825814), np.float32(0.12851712), np.float32(0.13943711), np.float32(0.14420386), np.float32(0.14673646), np.float32(0.14710413), np.float32(0.14235999), np.float32(0.13287933), np.float32(0.12994449), np.float32(0.1305623), np.float32(0.13387772), np.float32(0.13662419), np.float32(0.1641525), np.float32(0.17177688), np.float32(0.17564996), np.float32(0.20361434), np.float32(0.21621317), np.float32(0.21474901), np.float32(0.19267794), np.float32(0.2035326), np.float32(0.20812093), np.float32(0.16997595), np.float32(0.14813347), np.float32(0.15336037), np.float32(0.15727274), np.float32(0.1390579), np.float32(0.13035709), np.float32(0.13771927), np.float32(0.13092637), np.float32(0.109417215), np.float32(0.118263625), np.float32(0.1296324), np.float32(0.11642984), np.float32(0.114312604), np.float32(0.097322285), np.float32(0.094392195), np.float32(0.08402556), np.float32(0.08575348), np.float32(0.07643306), np.float32(0.0720715), np.float32(0.07994232), np.float32(0.07684226), np.float32(0.06934057), np.float32(0.06673188), np.float32(0.061435156), np.float32(0.062917344), np.float32(0.061320893), np.float32(0.059480365), np.float32(0.06133908), np.float32(0.07839666), np.float32(0.079624146), np.float32(0.07643035), np.float32(0.07609204), np.float32(0.10327277), np.float32(0.11798337), np.float32(0.114743225), np.float32(0.12720028), np.float32(0.13355172), np.float32(0.13076608), np.float32(0.13145274), np.float32(0.13468598), np.float32(0.1381438), np.float32(0.1391972), np.float32(0.13635646), np.float32(0.14086586), np.float32(0.12792325), np.float32(0.12934676), np.float32(0.15840523), np.float32(0.14542697), np.float32(0.14431259), np.float32(0.1486211), np.float32(0.13271098), np.float32(0.12653047), np.float32(0.12016621), np.float32(0.11891251), np.float32(0.13640785), np.float32(0.13914414), np.float32(0.12350224), np.float32(0.12017514), np.float32(0.10606716), np.float32(0.08038343), np.float32(0.06753403), np.float32(0.063603446), np.float32(0.06498068), np.float32(0.058137663), np.float32(0.061613295), np.float32(0.069417365), np.float32(0.078651726), np.float32(0.082104474), np.float32(0.101684645), np.float32(0.119079776), np.float32(0.097636476), np.float32(0.12775758), np.float32(0.14464937), np.float32(0.14789607), np.float32(0.14650579), np.float32(0.15714651), np.float32(0.17582126), np.float32(0.18208796), np.float32(0.19501488), np.float32(0.22207609), np.float32(0.23871809), np.float32(0.2957616), np.float32(0.31184083), np.float32(0.31887743), np.float32(0.331038), np.float32(0.3467075), np.float32(0.38741362), np.float32(0.37655428), np.float32(0.37818938), np.float32(0.35359037), np.float32(0.34093407), np.float32(0.35988763), np.float32(0.3290715), np.float32(0.29624978), np.float32(0.34557), np.float32(0.33466226), np.float32(0.33326596), np.float32(0.3118134), np.float32(0.31299573), np.float32(0.32067764), np.float32(0.29367405), np.float32(0.3158087), np.float32(0.32143888), np.float32(0.32122758), np.float32(0.32921162), np.float32(0.33713394), np.float32(0.3681105), np.float32(0.37770227), np.float32(0.37146744), np.float32(0.38448334), np.float32(0.40920752), np.float32(0.42231873), np.float32(0.4889963), np.float32(0.5230254), np.float32(0.54069155), np.float32(0.53255355), np.float32(0.5364961), np.float32(0.60022706), np.float32(0.5963965), np.float32(0.56864786), np.float32(0.5661929), np.float32(0.5674471), np.float32(0.56611985), np.float32(0.5896145), np.float32(0.6097636), np.float32(0.6172535), np.float32(0.6444274), np.float32(0.6670189), np.float32(0.6991342), np.float32(0.7123717), np.float32(0.7430933), np.float32(0.77444553), np.float32(0.77981675), np.float32(0.7996217), np.float32(0.82087255), np.float32(0.8276713), np.float32(0.8385752), np.float32(0.8347429), np.float32(0.8503361), np.float32(0.84462655)], 'RGSIPEFFHIMKRKFTNKEWETIRSFKDEWTQLDMFYRNWALKESFIKAIGVGLGFELQRLEFDLSPLNLDIGQVYKETRLFLDGEEEKEWAFEESKIDEHHFVAVALRKPDGSRRQDVPSQDDSKPTQRQFTILNFNDLMSSAVPMTPEDPSFWDCFCFTEEIPIRNGTKS': [np.float32(0.56190103), np.float32(0.5713427), np.float32(0.5325823), np.float32(0.527111), np.float32(0.51327574), np.float32(0.5367029), np.float32(0.51382416), np.float32(0.44181636), np.float32(0.39468127), np.float32(0.3776513), np.float32(0.35425374), np.float32(0.33145112), np.float32(0.30603698), np.float32(0.30479753), np.float32(0.2679273), np.float32(0.26351082), np.float32(0.2661567), np.float32(0.27397865), np.float32(0.24208845), np.float32(0.26273957), np.float32(0.2737833), np.float32(0.2421048), np.float32(0.23145556), np.float32(0.2307072), np.float32(0.21941386), np.float32(0.20525084), np.float32(0.20138058), np.float32(0.20835105), np.float32(0.1851187), np.float32(0.16216975), np.float32(0.14298758), np.float32(0.14383759), np.float32(0.15576404), np.float32(0.14862725), np.float32(0.13018253), np.float32(0.12253931), np.float32(0.12441685), np.float32(0.1302118), np.float32(0.12748052), np.float32(0.13393076), np.float32(0.1551181), np.float32(0.13259149), np.float32(0.122650914), np.float32(0.12610237), np.float32(0.12828067), np.float32(0.15084301), np.float32(0.15195848), np.float32(0.14457476), np.float32(0.14647968), np.float32(0.1473022), np.float32(0.15808497), np.float32(0.16160591), np.float32(0.16710748), np.float32(0.1584023), np.float32(0.1655167), np.float32(0.16169168), np.float32(0.15080497), np.float32(0.14746416), np.float32(0.14736731), np.float32(0.16521627), np.float32(0.14835262), np.float32(0.14806801), np.float32(0.1618235), np.float32(0.15476465), np.float32(0.15169242), np.float32(0.15037844), np.float32(0.15619211), np.float32(0.1568603), np.float32(0.15487197), np.float32(0.15052043), np.float32(0.1597866), np.float32(0.14607517), np.float32(0.14940232), np.float32(0.14891885), np.float32(0.15043168), np.float32(0.165064), np.float32(0.16524342), np.float32(0.18123037), np.float32(0.20127171), np.float32(0.19598879), np.float32(0.20532057), np.float32(0.18764444), np.float32(0.2031898), np.float32(0.20145224), np.float32(0.25296724), np.float32(0.25016668), np.float32(0.25709084), np.float32(0.24060012), np.float32(0.26114216), np.float32(0.29699314), np.float32(0.2653279), np.float32(0.25756535), np.float32(0.22351491), np.float32(0.20127714), np.float32(0.18637574), np.float32(0.18142071), np.float32(0.16745831), np.float32(0.15846054), np.float32(0.15351726), np.float32(0.16232875), np.float32(0.17076693), np.float32(0.17515863), np.float32(0.26043087), np.float32(0.3379381), np.float32(0.40378746), np.float32(0.5106476), np.float32(0.5828021), np.float32(0.5877183), np.float32(0.67056495), np.float32(0.7216896), np.float32(0.7437254), np.float32(0.800817), np.float32(0.81403804), np.float32(0.85088724), np.float32(0.86253434), np.float32(0.8831164), np.float32(0.91298515), np.float32(0.933809), np.float32(0.9396053), np.float32(0.936141), np.float32(0.9243032), np.float32(0.9047819), np.float32(0.8896994), np.float32(0.8749214), np.float32(0.81767166), np.float32(0.8090607), np.float32(0.7963106), np.float32(0.7466073), np.float32(0.716663), np.float32(0.6850674), np.float32(0.6271943), np.float32(0.6077723), np.float32(0.5724042), np.float32(0.5935896), np.float32(0.55190986), np.float32(0.5482831), np.float32(0.6026724), np.float32(0.59974664), np.float32(0.63488835), np.float32(0.6251994), np.float32(0.5229587), np.float32(0.47752798), np.float32(0.49706757), np.float32(0.45038432), np.float32(0.3964525), np.float32(0.39428577), np.float32(0.39768675), np.float32(0.39479187), np.float32(0.41144386), np.float32(0.43708706), np.float32(0.4392831), np.float32(0.42084587), np.float32(0.4352545), np.float32(0.5162233), np.float32(0.5451357), np.float32(0.5699407), np.float32(0.7195226), np.float32(0.70324165), np.float32(0.7909728), np.float32(0.800344), np.float32(0.83358663), np.float32(0.8501895), np.float32(0.87876695), np.float32(0.9012408), np.float32(0.91076595), np.float32(0.904123), np.float32(0.9081677), np.float32(0.904572), np.float32(0.89612365), np.float32(0.89085174), np.float32(0.8925125), np.float32(0.8885174)], 'MAISKAWISLLLALAVVLSAPAARAEEAAAAEEGGDAAAAEAVLTLDADGFDEAVAKHPFMVVEFYAPWCGHCKKLAPEYEKAAQELSKHDPPIVLAKVDANDEKNKPLATKYEIQGFPTLKIFRNQGKNIQEYKGPREAEGIVEYLKKQVGPASKEIKSPEDATNLIDDKKIYIVGIFSELSGTEYTNFMEVAEKLRSDYDFGHTLHANHLPRGDAAVERPLVRLFKPFDELVVDSKDFDVTALEKFIDASSTPKVVTFDKNPDNHPYLLKFFQSSAAKAMLFLNFSTGPFESFKSVYYVAAEEFKDKEIKFLIGDVEASQGAFQYFGLREDQVPLIIIQDGDSKKFLKAHVEPDQIVSWLKEYFDGKLSPFRKSEPIPEVNDEPVKVVVADNVHDFVFKSGKNVLVEFYAPWCGHCKKLAPVLDEAAMTLKSDEDVVIAKMDATANDVPSEFDVQGYPTLYFVTPSRKMVPYESGRTADEIVDFIKKNKETAGQAKEKAELLRAARGGHREWLEAVLLGAAPAPNHPPTAAALLLDVATTPQGDSALHVVAASGDSEAFLSCARTIYRSAMALLDRANARGDTPLHCAARAGNAAMEDEERGGARFRVADVLEKQNGRRETALHDAVRLSDERLVGHLMAVHPRLARLPGGDGMSPLYQAISLGHDRIAELLHQQGGDELSYSGPAGQTALHAAVLRGAEMTEKIMQWNAGLSGEADASGSTALHFAASADGPKIDIENSSLLRWLFLPCPFQCRRTPIELLLETDPSLACQPDGDGDYPIHVAASAGNLRLVALLLDKCPECAGLRDARGRTFLHVAVDRRRQEVVGFASDVDGRGFPAAAILNARDDDGNTALHLAVVAGVLRVFWCLFRNRKVCLDLANNDGLTPADLARTNALSDGNIRRDHFLQRHVPKLDESAESKKMTESAQVLGVGSVLVATVAFAVAFSPRGGYVAAGAPALAGRYAFDAFMYAVALAFPCSMLATLSLMYAGTAAVEMNVRHRYFKNSVWWMRLSMRSLLVAFALGVYLVLAPVSRATAAGVCALAAGTMLFRNRELVLMVSCAHVVRRRMGIRVVLRIGAPIGIDLLISNIVYLIIFGAPFCTPLCVLILFWRVAPTEVLRYVLRKRI': [np.float32(0.8802251), np.float32(0.9356139), np.float32(0.96685565), np.float32(0.97435296), np.float32(0.96928674), np.float32(0.96471214), np.float32(0.9701608), np.float32(0.9729115), np.float32(0.9711033), np.float32(0.9669803), np.float32(0.96269584), np.float32(0.9551425), np.float32(0.94969106), np.float32(0.94554836), np.float32(0.93568796), np.float32(0.92276686), np.float32(0.9107542), np.float32(0.90855134), np.float32(0.89959806), np.float32(0.89034975), np.float32(0.88786775), np.float32(0.8860946), np.float32(0.8707631), np.float32(0.85899556), np.float32(0.84869283), np.float32(0.8297124), np.float32(0.824567), np.float32(0.82193536), np.float32(0.8097766), np.float32(0.8004943), np.float32(0.7488751), np.float32(0.7433397), np.float32(0.69686466), np.float32(0.6410025), np.float32(0.5766913), np.float32(0.55103093), np.float32(0.52700764), np.float32(0.53774905), np.float32(0.5438538), np.float32(0.5240718), np.float32(0.5457937), np.float32(0.5437718), np.float32(0.47252864), np.float32(0.372851), np.float32(0.30933687), np.float32(0.23155424), np.float32(0.2114824), np.float32(0.20103978), np.float32(0.19906513), np.float32(0.19165368), np.float32(0.17530976), np.float32(0.16168702), np.float32(0.14697398), np.float32(0.11501906), np.float32(0.10375523), np.float32(0.09559901), np.float32(0.09010591), np.float32(0.08886607), np.float32(0.08506766), np.float32(0.088129476), np.float32(0.085927956), np.float32(0.07031317), np.float32(0.07102374), np.float32(0.087565385), np.float32(0.073223315), np.float32(0.05926191), np.float32(0.0670084), np.float32(0.07240753), np.float32(0.060689967), np.float32(0.06120427), np.float32(0.07051706), np.float32(0.06497568), np.float32(0.06118117), np.float32(0.07277499), np.float32(0.08857098), np.float32(0.08432074), np.float32(0.095758), np.float32(0.12414746), np.float32(0.13805206), np.float32(0.14419916), np.float32(0.143114), np.float32(0.15361866), np.float32(0.15945476), np.float32(0.14896758), np.float32(0.14371261), np.float32(0.15236253), np.float32(0.14609087), np.float32(0.122769035), np.float32(0.1378214), np.float32(0.1503665), np.float32(0.15607192), np.float32(0.1529423), np.float32(0.20586859), np.float32(0.2333455), np.float32(0.20727652), np.float32(0.23235658), np.float32(0.25143477), np.float32(0.213708), np.float32(0.1819642), np.float32(0.20101878), np.float32(0.2065285), np.float32(0.15984038), np.float32(0.1386287), np.float32(0.12777777), np.float32(0.1255295), np.float32(0.12590571), np.float32(0.12062807), np.float32(0.12819587), np.float32(0.1350651), np.float32(0.13755333), np.float32(0.13557467), np.float32(0.13897099), np.float32(0.13844381), np.float32(0.14144115), np.float32(0.120473325), np.float32(0.13516344), np.float32(0.1346268), np.float32(0.1390591), np.float32(0.1267468), np.float32(0.11828997), np.float32(0.12446486), np.float32(0.12835833), np.float32(0.13142537), np.float32(0.13492633), np.float32(0.12140762), np.float32(0.133842), np.float32(0.1372268), np.float32(0.14794752), np.float32(0.13530454), np.float32(0.1445698), np.float32(0.15070216), np.float32(0.13503258), np.float32(0.13170421), np.float32(0.14562441), np.float32(0.13849176), np.float32(0.13476418), np.float32(0.14534463), np.float32(0.16002624), np.float32(0.15678559), np.float32(0.15166181), np.float32(0.14599667), np.float32(0.13975424), np.float32(0.13954924), np.float32(0.1416749), np.float32(0.16389392), np.float32(0.18902528), np.float32(0.20409873), np.float32(0.22317943), np.float32(0.23922417), np.float32(0.26087454), np.float32(0.23204747), np.float32(0.2548962), np.float32(0.25539753), np.float32(0.24008065), np.float32(0.25061125), np.float32(0.26971585), np.float32(0.2686577), np.float32(0.26891032), np.float32(0.275922), np.float32(0.288871), np.float32(0.29189003), np.float32(0.2575411), np.float32(0.22784704), np.float32(0.22086167), np.float32(0.19843313), np.float32(0.17427142), np.float32(0.16332318), np.float32(0.14917631), np.float32(0.11754914), np.float32(0.104841866), np.float32(0.09633044), np.float32(0.08721889), np.float32(0.08233627), np.float32(0.075179815), np.float32(0.06979216), np.float32(0.06259027), np.float32(0.06531148), np.float32(0.059716128), np.float32(0.0509854), np.float32(0.052009888), np.float32(0.05476868), np.float32(0.0449243), np.float32(0.03719837), np.float32(0.0410852), np.float32(0.04431647), np.float32(0.0416233), np.float32(0.04504231), np.float32(0.04999868), np.float32(0.056194626), np.float32(0.058483485), np.float32(0.06973596), np.float32(0.075978), np.float32(0.07711763), np.float32(0.07532662), np.float32(0.079271995), np.float32(0.07423424), np.float32(0.072163574), np.float32(0.07010962), np.float32(0.06968963), np.float32(0.074683264), np.float32(0.06847248), np.float32(0.07375506), np.float32(0.096889496), np.float32(0.10186773), np.float32(0.10547748), np.float32(0.1250395), np.float32(0.14020824), np.float32(0.12093172), np.float32(0.12189266), np.float32(0.14406128), np.float32(0.12901312), np.float32(0.10504014), np.float32(0.08987794), np.float32(0.09075152), np.float32(0.07793822), np.float32(0.071142785), np.float32(0.076923214), np.float32(0.08375994), np.float32(0.07932901), np.float32(0.08610154), np.float32(0.09297948), np.float32(0.08762316), np.float32(0.08029963), np.float32(0.07915293), np.float32(0.09397516), np.float32(0.08291126), np.float32(0.08642588), np.float32(0.090937704), np.float32(0.08227156), np.float32(0.0797661), np.float32(0.075001314), np.float32(0.078009374), np.float32(0.066303104), np.float32(0.056438703), np.float32(0.057679992), np.float32(0.06300969), np.float32(0.059731312), np.float32(0.05334056), np.float32(0.06356894), np.float32(0.069655575), np.float32(0.071630284), np.float32(0.074129134), np.float32(0.08120986), np.float32(0.08271194), np.float32(0.083674915), np.float32(0.08970531), np.float32(0.09053719), np.float32(0.0894324), np.float32(0.08423591), np.float32(0.09190914), np.float32(0.09060789), np.float32(0.08762977), np.float32(0.09324626), np.float32(0.10478294), np.float32(0.10906525), np.float32(0.09495868), np.float32(0.09617293), np.float32(0.09986046), np.float32(0.0899487), np.float32(0.08566497), np.float32(0.09441274), np.float32(0.09645607), np.float32(0.08438469), np.float32(0.08144131), np.float32(0.078723595), np.float32(0.0718919), np.float32(0.06549604), np.float32(0.058999795), np.float32(0.054937474), np.float32(0.054100722), np.float32(0.04894), np.float32(0.046189003), np.float32(0.04647091), np.float32(0.042249884), np.float32(0.0377496), np.float32(0.034184553), np.float32(0.03618304), np.float32(0.035005942), np.float32(0.036704224), np.float32(0.038026825), np.float32(0.035987373), np.float32(0.037632942), np.float32(0.039324664), np.float32(0.039465524), np.float32(0.039595407), np.float32(0.04303677), np.float32(0.044743877), np.float32(0.041038014), np.float32(0.035283335), np.float32(0.033759978), np.float32(0.030720495), np.float32(0.030113634), np.float32(0.033644244), np.float32(0.038916282), np.float32(0.03819533), np.float32(0.044880413), np.float32(0.05342415), np.float32(0.065750234), np.float32(0.06868905), np.float32(0.06679608), np.float32(0.068393104), np.float32(0.06312816), np.float32(0.057199065), np.float32(0.052409336), np.float32(0.052050695), np.float32(0.050380833), np.float32(0.046575822), np.float32(0.051984664), np.float32(0.054115992), np.float32(0.055791784), np.float32(0.063366145), np.float32(0.068942614), np.float32(0.06701229), np.float32(0.06683814), np.float32(0.07385608), np.float32(0.077943034), np.float32(0.068257675), np.float32(0.06509145), np.float32(0.06718932), np.float32(0.06446205), np.float32(0.0631208), np.float32(0.061385166), np.float32(0.063562065), np.float32(0.062070996), np.float32(0.059133403), np.float32(0.05273429), np.float32(0.049663045), np.float32(0.047067918), np.float32(0.04088053), np.float32(0.037087668), np.float32(0.03865776), np.float32(0.03821218), np.float32(0.039987814), np.float32(0.039750725), np.float32(0.03803745), np.float32(0.042580914), np.float32(0.039952427), np.float32(0.041639533), np.float32(0.041802175), np.float32(0.03893566), np.float32(0.042370714), np.float32(0.0413559), np.float32(0.049232244), np.float32(0.048546966), np.float32(0.049509987), np.float32(0.050036166), np.float32(0.042623233), np.float32(0.04247268), np.float32(0.045729566), np.float32(0.04941341), np.float32(0.050719943), np.float32(0.05608334), np.float32(0.068025604), np.float32(0.06416138), np.float32(0.06327544), np.float32(0.06805385), np.float32(0.06737753), np.float32(0.07116819), np.float32(0.068864346), np.float32(0.068406105), np.float32(0.0767973), np.float32(0.08240989), np.float32(0.08517472), np.float32(0.09550233), np.float32(0.100660264), np.float32(0.10758787), np.float32(0.1097405), np.float32(0.10959742), np.float32(0.11368765), np.float32(0.120101795), np.float32(0.13029271), np.float32(0.16108818), np.float32(0.17205003), np.float32(0.18852924), np.float32(0.20758957), np.float32(0.2177908), np.float32(0.22506872), np.float32(0.21900275), np.float32(0.21618198), np.float32(0.20788142), np.float32(0.20359106), np.float32(0.18151647), np.float32(0.195417), np.float32(0.18446848), np.float32(0.14757738), np.float32(0.14470643), np.float32(0.12557693), np.float32(0.08645083), np.float32(0.08059033), np.float32(0.078888044), np.float32(0.07962535), np.float32(0.07617072), np.float32(0.07762279), np.float32(0.069835834), np.float32(0.05758606), np.float32(0.046288565), np.float32(0.03600317), np.float32(0.031376015), np.float32(0.026598046), np.float32(0.028930726), np.float32(0.027257493), np.float32(0.029211024), np.float32(0.029803695), np.float32(0.031285107), np.float32(0.03328796), np.float32(0.03371111), np.float32(0.03175104), np.float32(0.036478303), np.float32(0.038855813), np.float32(0.034970626), np.float32(0.036122434), np.float32(0.043958332), np.float32(0.04589478), np.float32(0.035816237), np.float32(0.036387224), np.float32(0.03949444), np.float32(0.032745), np.float32(0.034666765), np.float32(0.038241517), np.float32(0.044894252), np.float32(0.04298771), np.float32(0.049538024), np.float32(0.060992997), np.float32(0.07265034), np.float32(0.08987277), np.float32(0.1026015), np.float32(0.10188261), np.float32(0.105397984), np.float32(0.09172828), np.float32(0.08298384), np.float32(0.10318143), np.float32(0.07541556), np.float32(0.07516689), np.float32(0.101679094), np.float32(0.11029703), np.float32(0.10440833), np.float32(0.1343022), np.float32(0.14460778), np.float32(0.13587637), np.float32(0.1355983), np.float32(0.16817306), np.float32(0.18535273), np.float32(0.19724363), np.float32(0.23617226), np.float32(0.23478226), np.float32(0.19949915), np.float32(0.17771198), np.float32(0.12277643), np.float32(0.1096458), np.float32(0.093276136), np.float32(0.09727577), np.float32(0.092808306), np.float32(0.08884567), np.float32(0.08307255), np.float32(0.076184995), np.float32(0.07985643), np.float32(0.08137756), np.float32(0.0843832), np.float32(0.08833847), np.float32(0.092594266), np.float32(0.079152316), np.float32(0.07601613), np.float32(0.07751217), np.float32(0.07755312), np.float32(0.07749589), np.float32(0.076846726), np.float32(0.08479465), np.float32(0.07981817), np.float32(0.07154509), np.float32(0.07121886), np.float32(0.068539396), np.float32(0.06861068), np.float32(0.06978963), np.float32(0.07771299), np.float32(0.0786371), np.float32(0.07643265), np.float32(0.086246), np.float32(0.099592604), np.float32(0.10112424), np.float32(0.113244705), np.float32(0.123965524), np.float32(0.117866315), np.float32(0.11502926), np.float32(0.12165426), np.float32(0.12756424), np.float32(0.12810998), np.float32(0.13323669), np.float32(0.13431872), np.float32(0.13084382), np.float32(0.12577347), np.float32(0.124886006), np.float32(0.12711887), np.float32(0.12334531), np.float32(0.12340956), np.float32(0.12397921), np.float32(0.1357306), np.float32(0.14144771), np.float32(0.14334027), np.float32(0.15172145), np.float32(0.16465572), np.float32(0.15824923), np.float32(0.15475193), np.float32(0.14467351), np.float32(0.11413271), np.float32(0.09778633), np.float32(0.086274095), np.float32(0.07219907), np.float32(0.060793508), np.float32(0.055423714), np.float32(0.052173283), np.float32(0.046503447), np.float32(0.04818193), np.float32(0.049904905), np.float32(0.05501286), np.float32(0.06644957), np.float32(0.08247136), np.float32(0.097345054), np.float32(0.087991856), np.float32(0.091377385), np.float32(0.109577134), np.float32(0.09916549), np.float32(0.0887899), np.float32(0.08993968), np.float32(0.078222476), np.float32(0.0669545), np.float32(0.06473088), np.float32(0.069648825), np.float32(0.071159445), np.float32(0.067826144), np.float32(0.078706704), np.float32(0.092015825), np.float32(0.12034797), np.float32(0.15595187), np.float32(0.15914331), np.float32(0.15536097), np.float32(0.15067853), np.float32(0.11338878), np.float32(0.11236078), np.float32(0.097971775), np.float32(0.084473096), np.float32(0.06990551), np.float32(0.060271412), np.float32(0.057307288), np.float32(0.053135164), np.float32(0.058882903), np.float32(0.06867555), np.float32(0.065575786), np.float32(0.080315456), np.float32(0.08249664), np.float32(0.07557095), np.float32(0.07317093), np.float32(0.09200336), np.float32(0.09563713), np.float32(0.08041179), np.float32(0.086997464), np.float32(0.07797866), np.float32(0.056731105), np.float32(0.04378443), np.float32(0.042718697), np.float32(0.039151665), np.float32(0.03558206), np.float32(0.03631116), np.float32(0.038682975), np.float32(0.038604736), np.float32(0.03996033), np.float32(0.043406133), np.float32(0.04718792), np.float32(0.045399062), np.float32(0.04724396), np.float32(0.052622758), np.float32(0.05984377), np.float32(0.059763886), np.float32(0.06519171), np.float32(0.07039413), np.float32(0.067193344), np.float32(0.06669358), np.float32(0.07662217), np.float32(0.07832791), np.float32(0.07852073), np.float32(0.08044965), np.float32(0.100556195), np.float32(0.11185388), np.float32(0.11452312), np.float32(0.12123103), np.float32(0.13345437), np.float32(0.15006913), np.float32(0.1687186), np.float32(0.2220933), np.float32(0.31738287), np.float32(0.44109875), np.float32(0.41877687), np.float32(0.45038143), np.float32(0.4789475), np.float32(0.48609233), np.float32(0.43922615), np.float32(0.45167512), np.float32(0.4271693), np.float32(0.4569797), np.float32(0.41391432), np.float32(0.361431), np.float32(0.3406078), np.float32(0.40898955), np.float32(0.433478), np.float32(0.43576446), np.float32(0.4421806), np.float32(0.40844575), np.float32(0.42517692), np.float32(0.35373586), np.float32(0.34549883), np.float32(0.32351533), np.float32(0.29537013), np.float32(0.2568887), np.float32(0.21223983), np.float32(0.20175631), np.float32(0.19688712), np.float32(0.18139042), np.float32(0.16367109), np.float32(0.14504865), np.float32(0.1546807), np.float32(0.14643575), np.float32(0.13721383), np.float32(0.12753266), np.float32(0.14174415), np.float32(0.15643585), np.float32(0.13483593), np.float32(0.13165356), np.float32(0.14242463), np.float32(0.1303151), np.float32(0.10979989), np.float32(0.09746036), np.float32(0.08714984), np.float32(0.08237048), np.float32(0.06726869), np.float32(0.06379694), np.float32(0.06172531), np.float32(0.04790052), np.float32(0.051686376), np.float32(0.058502678), np.float32(0.055210155), np.float32(0.059812605), np.float32(0.06613788), np.float32(0.08049494), np.float32(0.083436795), np.float32(0.09067166), np.float32(0.09637534), np.float32(0.087989144), np.float32(0.06899321), np.float32(0.05754608), np.float32(0.057673704), np.float32(0.060315125), np.float32(0.052258562), np.float32(0.04724756), np.float32(0.049172997), np.float32(0.05316366), np.float32(0.045322027), np.float32(0.05110953), np.float32(0.06111613), np.float32(0.06541581), np.float32(0.055049364), np.float32(0.054380104), np.float32(0.070538305), np.float32(0.063366935), np.float32(0.058816668), np.float32(0.058344573), np.float32(0.061558165), np.float32(0.05969619), np.float32(0.05807279), np.float32(0.06446319), np.float32(0.06901668), np.float32(0.075016536), np.float32(0.08331851), np.float32(0.078070715), np.float32(0.08563792), np.float32(0.08228359), np.float32(0.08801798), np.float32(0.099553704), np.float32(0.10093648), np.float32(0.10332236), np.float32(0.09830932), np.float32(0.09671806), np.float32(0.081277326), np.float32(0.065325655), np.float32(0.063750915), np.float32(0.0628286), np.float32(0.045956977), np.float32(0.044792805), np.float32(0.05319679), np.float32(0.050994895), np.float32(0.041869372), np.float32(0.039442856), np.float32(0.037642375), np.float32(0.036021974), np.float32(0.037022714), np.float32(0.036581658), np.float32(0.04915081), np.float32(0.048883513), np.float32(0.046555966), np.float32(0.050842173), np.float32(0.0577747), np.float32(0.052289933), np.float32(0.050706204), np.float32(0.05951489), np.float32(0.052998807), np.float32(0.055816095), np.float32(0.06693776), np.float32(0.083298676), np.float32(0.09757885), np.float32(0.114751324), np.float32(0.14746943), np.float32(0.16846102), np.float32(0.20625685), np.float32(0.24417531), np.float32(0.32281214), np.float32(0.37516576), np.float32(0.37615842), np.float32(0.42009676), np.float32(0.43042484), np.float32(0.479949), np.float32(0.5614346), np.float32(0.5440318), np.float32(0.55270696), np.float32(0.5400032), np.float32(0.48720852), np.float32(0.5006188), np.float32(0.40220615), np.float32(0.3659323), np.float32(0.27429098), np.float32(0.27317372), np.float32(0.2664924), np.float32(0.2373574), np.float32(0.24874826), np.float32(0.22438625), np.float32(0.20885572), np.float32(0.16669719), np.float32(0.15443876), np.float32(0.1441221), np.float32(0.14691775), np.float32(0.14251935), np.float32(0.13660063), np.float32(0.12959738), np.float32(0.11390575), np.float32(0.11425686), np.float32(0.10827198), np.float32(0.09616607), np.float32(0.07433339), np.float32(0.0645147), np.float32(0.063057125), np.float32(0.06533525), np.float32(0.062274322), np.float32(0.060312584), np.float32(0.060477104), np.float32(0.05859471), np.float32(0.051265843), np.float32(0.04996512), np.float32(0.05132404), np.float32(0.052489046), np.float32(0.05858996), np.float32(0.06715359), np.float32(0.07436751), np.float32(0.074809104), np.float32(0.08518574), np.float32(0.09666721), np.float32(0.111299574), np.float32(0.122000955), np.float32(0.14575541), np.float32(0.13979074), np.float32(0.1526517), np.float32(0.15067793), np.float32(0.16270204), np.float32(0.14656407), np.float32(0.14006534), np.float32(0.12836057), np.float32(0.11901155), np.float32(0.11902956), np.float32(0.10405725), np.float32(0.10384496), np.float32(0.11102811), np.float32(0.11283098), np.float32(0.10966182), np.float32(0.10190132), np.float32(0.092860594), np.float32(0.09223223), np.float32(0.07948131), np.float32(0.07094899), np.float32(0.06900994), np.float32(0.0640794), np.float32(0.05415058), np.float32(0.04515724), np.float32(0.042231105), np.float32(0.04063158), np.float32(0.033913013), np.float32(0.03303568), np.float32(0.034505084), np.float32(0.034674667), np.float32(0.035545517), np.float32(0.039798122), np.float32(0.03895226), np.float32(0.044417042), np.float32(0.051147114), np.float32(0.055926513), np.float32(0.0597978), np.float32(0.059490796), np.float32(0.06152936), np.float32(0.05979843), np.float32(0.057900086), np.float32(0.052773554), np.float32(0.057993937), np.float32(0.05668239), np.float32(0.059963185), np.float32(0.06326403), np.float32(0.0692209), np.float32(0.07548318), np.float32(0.07417133), np.float32(0.07299542), np.float32(0.082767874), np.float32(0.08157965), np.float32(0.074319236), np.float32(0.08117421), np.float32(0.07929493), np.float32(0.08083784), np.float32(0.074236706), np.float32(0.06650927), np.float32(0.06814952), np.float32(0.060879566), np.float32(0.06237941), np.float32(0.06627102), np.float32(0.06977157), np.float32(0.07407731), np.float32(0.07989271), np.float32(0.08435336), np.float32(0.08374209), np.float32(0.08779145), np.float32(0.10014867), np.float32(0.09975505), np.float32(0.09777033), np.float32(0.09855774), np.float32(0.0859835), np.float32(0.08746057), np.float32(0.084208824), np.float32(0.09130372), np.float32(0.10722214), np.float32(0.11616712), np.float32(0.11180892), np.float32(0.11032156), np.float32(0.1067286), np.float32(0.090918764), np.float32(0.07506504), np.float32(0.07786992), np.float32(0.06692716), np.float32(0.096069686), np.float32(0.0981192), np.float32(0.07825689), np.float32(0.07577145), np.float32(0.07202945), np.float32(0.067542635), np.float32(0.06614454), np.float32(0.05981066), np.float32(0.056357946), np.float32(0.07339735), np.float32(0.07327839), np.float32(0.048159916), np.float32(0.034307286), np.float32(0.03601344), np.float32(0.028681276), np.float32(0.027811876), np.float32(0.030254403), np.float32(0.024832513), np.float32(0.02199489), np.float32(0.021065671), np.float32(0.021788737), np.float32(0.023043694), np.float32(0.023553016), np.float32(0.026776036), np.float32(0.031159611), np.float32(0.038207255), np.float32(0.05102119), np.float32(0.07335338), np.float32(0.109192945), np.float32(0.16072096), np.float32(0.1726904), np.float32(0.20396562), np.float32(0.17704187), np.float32(0.16082603), np.float32(0.18142934), np.float32(0.18958774), np.float32(0.23072472), np.float32(0.22272052), np.float32(0.2804474), np.float32(0.3132064), np.float32(0.39656007), np.float32(0.38018674), np.float32(0.34402484), np.float32(0.34369615), np.float32(0.35310748), np.float32(0.4030616), np.float32(0.46707776), np.float32(0.5436108), np.float32(0.5053509), np.float32(0.43510205), np.float32(0.43235502), np.float32(0.41478586), np.float32(0.46281126), np.float32(0.43371734), np.float32(0.452258), np.float32(0.44597775), np.float32(0.4292859), np.float32(0.40417287), np.float32(0.41139382), np.float32(0.39223406), np.float32(0.41484782), np.float32(0.41497776), np.float32(0.3752546), np.float32(0.4103382), np.float32(0.406888), np.float32(0.3967397), np.float32(0.37381813), np.float32(0.41900834), np.float32(0.4355545), np.float32(0.4350371), np.float32(0.43975425), np.float32(0.43162394), np.float32(0.43218437), np.float32(0.42773506), np.float32(0.3170183), np.float32(0.29582617), np.float32(0.26377484), np.float32(0.29124182), np.float32(0.34748232), np.float32(0.31073013), np.float32(0.31549227), np.float32(0.30273804), np.float32(0.29587573), np.float32(0.2151827), np.float32(0.20014422), np.float32(0.17219469), np.float32(0.15821424), np.float32(0.14929588), np.float32(0.1409864), np.float32(0.15640168), np.float32(0.1573276), np.float32(0.22896102), np.float32(0.24848041), np.float32(0.2766351), np.float32(0.29514292), np.float32(0.33502752), np.float32(0.3977519), np.float32(0.41939786), np.float32(0.44024324), np.float32(0.5085486), np.float32(0.55184567), np.float32(0.545535), np.float32(0.5501913), np.float32(0.5295458), np.float32(0.48165867), np.float32(0.48516783), np.float32(0.43727973), np.float32(0.40409768), np.float32(0.36766276), np.float32(0.2466767), np.float32(0.22541669), np.float32(0.26617542), np.float32(0.23179758), np.float32(0.22306421), np.float32(0.20554121), np.float32(0.18185443), np.float32(0.15480976), np.float32(0.1472428), np.float32(0.18492226), np.float32(0.18413892), np.float32(0.17355028), np.float32(0.1385707), np.float32(0.14733957), np.float32(0.13121943), np.float32(0.124843314), np.float32(0.113350205), np.float32(0.11214978), np.float32(0.107838005), np.float32(0.08773883), np.float32(0.0910849), np.float32(0.08890142), np.float32(0.08778666), np.float32(0.0866031), np.float32(0.10236555), np.float32(0.12195453), np.float32(0.10755271), np.float32(0.10464291), np.float32(0.10488413), np.float32(0.12579848), np.float32(0.1457608), np.float32(0.17777923), np.float32(0.18608871), np.float32(0.18520008), np.float32(0.17626643), np.float32(0.17246033), np.float32(0.17981154), np.float32(0.21205695), np.float32(0.19810833), np.float32(0.19546965), np.float32(0.20712958), np.float32(0.28063333), np.float32(0.0905707), np.float32(0.110413715), np.float32(0.09974965), np.float32(0.10156114), np.float32(0.1052041), np.float32(0.09759695), np.float32(0.102704585), np.float32(0.11255487), np.float32(0.11222267), np.float32(0.10395207), np.float32(0.109058134), np.float32(0.11844483), np.float32(0.111439675), np.float32(0.11597989), np.float32(0.12813991), np.float32(0.13482791), np.float32(0.106893525), np.float32(0.09684782), np.float32(0.09791854), np.float32(0.09735397), np.float32(0.086521655), np.float32(0.088912584), np.float32(0.082515165), np.float32(0.08217254), np.float32(0.07357441), np.float32(0.06881489), np.float32(0.07087708), np.float32(0.07078883), np.float32(0.0756885), np.float32(0.08048768), np.float32(0.08217707), np.float32(0.07417168), np.float32(0.08167528), np.float32(0.074115455), np.float32(0.08326482), np.float32(0.094344), np.float32(0.1054555), np.float32(0.10464731), np.float32(0.15216273), np.float32(0.15238371), np.float32(0.1800473), np.float32(0.18867642), np.float32(0.16382526), np.float32(0.17917101), np.float32(0.2071732), np.float32(0.27391794), np.float32(0.2719614), np.float32(0.29000682), np.float32(0.2954417), np.float32(0.26909867), np.float32(0.20012417), np.float32(0.17379697), np.float32(0.17144525), np.float32(0.17722932), np.float32(0.17288247), np.float32(0.16555274), np.float32(0.20010966), np.float32(0.29326272), np.float32(0.2172218), np.float32(0.20703399), np.float32(0.2031613), np.float32(0.2028911), np.float32(0.21340966), np.float32(0.18785416), np.float32(0.1850199), np.float32(0.19180746), np.float32(0.15003721), np.float32(0.14471175), np.float32(0.17421427), np.float32(0.14173278), np.float32(0.13956676), np.float32(0.14440976), np.float32(0.14983842), np.float32(0.14388914), np.float32(0.15955032), np.float32(0.14619114), np.float32(0.16788901), np.float32(0.19303483), np.float32(0.1918306), np.float32(0.18959361), np.float32(0.18908751), np.float32(0.19944173), np.float32(0.21421596), np.float32(0.18755563), np.float32(0.17900369), np.float32(0.17810832), np.float32(0.18522729), np.float32(0.1946464), np.float32(0.19786975), np.float32(0.20803073), np.float32(0.19640094), np.float32(0.19965957), np.float32(0.23877744), np.float32(0.25739175), np.float32(0.23565333), np.float32(0.2472516), np.float32(0.21100634), np.float32(0.19543755), np.float32(0.19536108), np.float32(0.2206676), np.float32(0.24489813), np.float32(0.23946778), np.float32(0.22034374), np.float32(0.2660455), np.float32(0.3436714), np.float32(0.3534697), np.float32(0.34502748), np.float32(0.35332862), np.float32(0.3564485), np.float32(0.363053), np.float32(0.36436078), np.float32(0.3786379), np.float32(0.3801264), np.float32(0.39333698), np.float32(0.39798158), np.float32(0.36588913), np.float32(0.3813701), np.float32(0.4352667), np.float32(0.4874666), np.float32(0.4953209), np.float32(0.521338), np.float32(0.5269528), np.float32(0.50700355), np.float32(0.53951895), np.float32(0.5407968), np.float32(0.608047), np.float32(0.6481357), np.float32(0.6775162), np.float32(0.6872157), np.float32(0.7031407), np.float32(0.6997287)], 'MSEMQESRLRERPNKKERPSRSKRRRAERLQGNREEGGDESTDESLDEEEDDEEDETVRIPSSHRKPAKISKPQWKVPDEMIGVPVPRKARSGKNTITSLPTPLLLFIRFRASDLSFSKTFYVLVAACIKRSHETWASGCGGGGGVVSDHIHRQSSTSPSPGGAASVSPSESNASNMRKRMKPMGTKHRPPKTSKASIQEIEVEVAEVLFGLTRQIVNSNNHCNNVSSRTDFYKDNGSNQEASKVSSSSMASSPISPPLPSQPISITQNSTSNAHSPAVAPKRKRPRPVKQEDESHAVTGSSPFDSGNNVGTFNTQNPPCTPATKLVEEQGPQPVVAKSEALSPKSDAGLGDNLGVSQMATKPIDPDTKPPPSPEKKPSVDEKDAKASEKPIKERIDLKDADTVVKDSPSSAKPEDESINRVSSSNPGCESLREEKFKIDLMAPPARSLLDVESDGVTDLPQEDPQPPQAPEKEKVVESVVEARTNAKKESSPEEKDLESVNKANVEEREEKKLQVVKERIPDLHLDAERLSDKDYSSKQQLQKQGKVMKNEIKVPKQPEKIGQSSSSGINAAVTTSTSMALPMTVAGWPGGIPPLGYLGQAPANWSGVSSLQAVVSMEANTATPTLQPQPPLVLPQPRPKRCATHFYIAQIIHYHQQLARMNPFWAGSAPVYGTKPYNLNILPPTEGVILGGPLPGPFASATGRNMNPLQDKGQAPPSVAAFSGNGHGSKEKPAAMFIDSQRKPPLIQQAPPQPASATSMQHGPAIIFPLNQAAAAAAAARPAGSKPNSTTNVGSSATSVGGSNSVLGPAGTSPSMSYSFANLGANEAQYLAMLQSGGYSFPIPTHVGAAVAAAYRGSHAHMGQQATPFFNGSFYSSQMLHPPQVHPQPQQTHPQRPPPQQATQQNPSTSSGSSSSQKHQQQHRLQGTSHGFSTSKQQRPSSPSPSNSHHHSNLHLPPQARQLENNEAGGESPSSADSRVSLVQRGFFNQNNTNPTFNVMPIHPQSFALMSSALGPNKPGEKPQQSGDQHLQFGLKGMELTASQAFAMSFGPDFSSMAQGHTVFQTLPEAARHHYQLAHRQAMPPQKHHQSVNAATTQEEGKTPSDSITTGASEDDRKAPVKGPPAPLQPHHSLNFSRADDSSPTHLSSSSVGDSSSRTLNLIPAPSNGSRASSTRSTPTSQKHQHPQPQTQTQPQTQTQPQMITRNKQQASNVGASSGVVSYSDRPSPSVTKLPATLSSFPQGLMQSGGGAGTPQSPQWKTAARTTQAPILLPSPSPSTTVTRNLHPQSRASQGGPTPATTSAASQISFGVKSVGPMVSPSPCPIPSPVVTGSPSSSSVSKGGSPSSRAKAVGPPPQVKSNTSSIGTVAGSGSGSSSALGSRKLPSPVGSILGHPHIGSGPGPGPGPGPGSVRPQTPVLAGLKTQGQPTPTQKQALQHAQLFFSNSYLPGQSSQLSHQSTSAATSGYIPKSSASPQAPFGNSNNNPNQRRAGEQQTTPSPNPSVTGALSLGPPTLTLAAAAADPTKAAASMKNSPVLHTQYKSLAGIPSSHPAMAFPYFYPHTQTHTGHTVMPVKSTEQKPTASKH': [np.float32(0.9071225), np.float32(0.8861987), np.float32(0.8954096), np.float32(0.90630835), np.float32(0.90909296), np.float32(0.90186876), np.float32(0.90301096), np.float32(0.9080934), np.float32(0.9122696), np.float32(0.9191828), np.float32(0.9198755), np.float32(0.9302546), np.float32(0.93212855), np.float32(0.93650377), np.float32(0.94719684), np.float32(0.94795626), np.float32(0.95162237), np.float32(0.95627886), np.float32(0.9591496), np.float32(0.9640137), np.float32(0.96149707), np.float32(0.9644221), np.float32(0.9671793), np.float32(0.96901906), np.float32(0.97103465), np.float32(0.97166204), np.float32(0.9716742), np.float32(0.9715209), np.float32(0.97111076), np.float32(0.97170717), np.float32(0.9722573), np.float32(0.9752308), np.float32(0.9770981), np.float32(0.97650427), np.float32(0.97811264), np.float32(0.9780295), np.float32(0.9789523), np.float32(0.9799922), np.float32(0.98082995), np.float32(0.9817067), np.float32(0.9817679), np.float32(0.98251915), np.float32(0.9827513), np.float32(0.9827833), np.float32(0.9832744), np.float32(0.98299813), np.float32(0.98321265), np.float32(0.98322886), np.float32(0.9827449), np.float32(0.9826984), np.float32(0.98262686), np.float32(0.9821732), np.float32(0.98186076), np.float32(0.98277617), np.float32(0.9830104), np.float32(0.9836374), np.float32(0.982655), np.float32(0.9838144), np.float32(0.984385), np.float32(0.9844796), np.float32(0.9843621), np.float32(0.9836442), np.float32(0.98274547), np.float32(0.9817093), np.float32(0.9817997), np.float32(0.98000026), np.float32(0.978729), np.float32(0.9776818), np.float32(0.97565573), np.float32(0.97472125), np.float32(0.9721481), np.float32(0.96992266), np.float32(0.9678605), np.float32(0.9666836), np.float32(0.96680194), np.float32(0.96502244), np.float32(0.9664618), np.float32(0.9683184), np.float32(0.9683866), np.float32(0.9699856), np.float32(0.97132146), np.float32(0.9692923), np.float32(0.9701091), np.float32(0.96865654), np.float32(0.9695748), np.float32(0.9709274), np.float32(0.97172755), np.float32(0.9703921), np.float32(0.970203), np.float32(0.97000194), np.float32(0.9699434), np.float32(0.96806794), np.float32(0.9665903), np.float32(0.9621594), np.float32(0.9554875), np.float32(0.9603601), np.float32(0.96206945), np.float32(0.9567653), np.float32(0.9589152), np.float32(0.9516683), np.float32(0.9485813), np.float32(0.94498914), np.float32(0.9407169), np.float32(0.9305015), np.float32(0.914806), np.float32(0.89459324), np.float32(0.8573292), np.float32(0.85193485), np.float32(0.80421364), np.float32(0.7645772), np.float32(0.6968253), np.float32(0.68120295), np.float32(0.6515387), np.float32(0.65113103), np.float32(0.6054847), np.float32(0.5949294), np.float32(0.6390304), np.float32(0.5875034), np.float32(0.6125029), np.float32(0.62122446), np.float32(0.5958836), np.float32(0.5951977), np.float32(0.6319382), np.float32(0.6103445), np.float32(0.5734104), np.float32(0.6546785), np.float32(0.7193945), np.float32(0.679734), np.float32(0.69687444), np.float32(0.7461799), np.float32(0.7727496), np.float32(0.734718), np.float32(0.80002725), np.float32(0.7913744), np.float32(0.79707164), np.float32(0.8125236), np.float32(0.8689152), np.float32(0.9007492), np.float32(0.922989), np.float32(0.92993975), np.float32(0.9360606), np.float32(0.945502), np.float32(0.95309734), np.float32(0.9612071), np.float32(0.965381), np.float32(0.9665019), np.float32(0.9672357), np.float32(0.97062916), np.float32(0.9706204), np.float32(0.9721538), np.float32(0.9749756), np.float32(0.974499), np.float32(0.97241735), np.float32(0.96955085), np.float32(0.9698444), np.float32(0.97072875), np.float32(0.96952224), np.float32(0.96930826), np.float32(0.9700141), np.float32(0.97359526), np.float32(0.97571665), np.float32(0.9783075), np.float32(0.9802951), np.float32(0.9817006), np.float32(0.9812183), np.float32(0.98059136), np.float32(0.98059195), np.float32(0.9814113), np.float32(0.9818501), np.float32(0.98213124), np.float32(0.9826317), np.float32(0.9825789), np.float32(0.98342955), np.float32(0.98302555), np.float32(0.9835623), np.float32(0.9841905), np.float32(0.9837536), np.float32(0.9838756), np.float32(0.98257023), np.float32(0.9812991), np.float32(0.98126316), np.float32(0.9804969), np.float32(0.978015), np.float32(0.97700685), np.float32(0.97600514), np.float32(0.9730978), np.float32(0.9691796), np.float32(0.9635938), np.float32(0.95491004), np.float32(0.9296249), np.float32(0.9153481), np.float32(0.8976697), np.float32(0.879023), np.float32(0.8474268), np.float32(0.8425236), np.float32(0.8201774), np.float32(0.79003924), np.float32(0.7875774), np.float32(0.7491111), np.float32(0.7187914), np.float32(0.65819407), np.float32(0.6225526), np.float32(0.5746248), np.float32(0.54779685), np.float32(0.51433694), np.float32(0.49306792), np.float32(0.4713915), np.float32(0.41137445), np.float32(0.3890382), np.float32(0.40742657), np.float32(0.46151245), np.float32(0.4491241), np.float32(0.4640571), np.float32(0.5143004), np.float32(0.5216043), np.float32(0.5619427), np.float32(0.62702185), np.float32(0.69492483), np.float32(0.7660583), np.float32(0.8062396), np.float32(0.8330988), np.float32(0.8515183), np.float32(0.8599606), np.float32(0.8776235), np.float32(0.9003255), np.float32(0.9167555), np.float32(0.9233061), np.float32(0.9349303), np.float32(0.9480021), np.float32(0.9527497), np.float32(0.95534223), np.float32(0.9651984), np.float32(0.9673728), np.float32(0.968671), np.float32(0.96979463), np.float32(0.9723154), np.float32(0.97079563), np.float32(0.97090924), np.float32(0.973039), np.float32(0.97302353), np.float32(0.9743046), np.float32(0.973892), np.float32(0.97519696), np.float32(0.97626364), np.float32(0.97568107), np.float32(0.9764797), np.float32(0.9772299), np.float32(0.97829825), np.float32(0.9785422), np.float32(0.9790202), np.float32(0.9793189), np.float32(0.9793099), np.float32(0.9798741), np.float32(0.9788583), np.float32(0.97914565), np.float32(0.97908676), np.float32(0.9790936), np.float32(0.9790725), np.float32(0.9795212), np.float32(0.97990775), np.float32(0.98017913), np.float32(0.9807864), np.float32(0.98042446), np.float32(0.9810043), np.float32(0.9807978), np.float32(0.9812392), np.float32(0.98120236), np.float32(0.98156047), np.float32(0.9815135), np.float32(0.9818139), np.float32(0.9825277), np.float32(0.9826758), np.float32(0.9827595), np.float32(0.9825371), np.float32(0.98271966), np.float32(0.9830828), np.float32(0.98270905), np.float32(0.98324525), np.float32(0.9831057), np.float32(0.9833708), np.float32(0.9830787), np.float32(0.98309845), np.float32(0.983094), np.float32(0.9823944), np.float32(0.98239744), np.float32(0.9822046), np.float32(0.9824227), np.float32(0.9818481), np.float32(0.9817908), np.float32(0.981357), np.float32(0.98143035), np.float32(0.98028183), np.float32(0.98107165), np.float32(0.9806113), np.float32(0.9798273), np.float32(0.97919625), np.float32(0.97836053), np.float32(0.97737044), np.float32(0.97776), np.float32(0.97745025), np.float32(0.97695416), np.float32(0.9771375), np.float32(0.9767729), np.float32(0.9767364), np.float32(0.97687554), np.float32(0.97702575), np.float32(0.9772174), np.float32(0.9777169), np.float32(0.9780975), np.float32(0.9780416), np.float32(0.9780684), np.float32(0.9782925), np.float32(0.9781741), np.float32(0.97861165), np.float32(0.97895926), np.float32(0.9794135), np.float32(0.97878987), np.float32(0.9791445), np.float32(0.9792899), np.float32(0.979954), np.float32(0.97982156), np.float32(0.98020416), np.float32(0.97975206), np.float32(0.98087984), np.float32(0.9814073), np.float32(0.98133147), np.float32(0.98209125), np.float32(0.9816585), np.float32(0.98181134), np.float32(0.98199224), np.float32(0.9827238), np.float32(0.9816974), np.float32(0.98180896), np.float32(0.98198813), np.float32(0.9811459), np.float32(0.9812558), np.float32(0.9806815), np.float32(0.98044306), np.float32(0.9807664), np.float32(0.9801247), np.float32(0.9799993), np.float32(0.97995603), np.float32(0.98049784), np.float32(0.9807536), np.float32(0.98041934), np.float32(0.97918326), np.float32(0.9792077), np.float32(0.98005646), np.float32(0.97968113), np.float32(0.98075336), np.float32(0.9806805), np.float32(0.98138565), np.float32(0.9819496), np.float32(0.98197675), np.float32(0.98101795), np.float32(0.98073524), np.float32(0.9804639), np.float32(0.9806399), np.float32(0.98097736), np.float32(0.98068076), np.float32(0.9808313), np.float32(0.98088765), np.float32(0.98037165), np.float32(0.9807734), np.float32(0.9808286), np.float32(0.9811183), np.float32(0.98062253), np.float32(0.9809039), np.float32(0.981054), np.float32(0.98110986), np.float32(0.981215), np.float32(0.9806913), np.float32(0.9806403), np.float32(0.98010343), np.float32(0.9800673), np.float32(0.9801002), np.float32(0.9799479), np.float32(0.9806598), np.float32(0.9804426), np.float32(0.98002267), np.float32(0.98022574), np.float32(0.9800086), np.float32(0.98018783), np.float32(0.9799336), np.float32(0.9789767), np.float32(0.97884643), np.float32(0.9786653), np.float32(0.9784656), np.float32(0.9781451), np.float32(0.97753114), np.float32(0.9763914), np.float32(0.9767875), np.float32(0.9770835), np.float32(0.9776674), np.float32(0.9770842), np.float32(0.97756904), np.float32(0.9769703), np.float32(0.9770856), np.float32(0.97666264), np.float32(0.9766432), np.float32(0.9759242), np.float32(0.97610337), np.float32(0.9756414), np.float32(0.976193), np.float32(0.9752226), np.float32(0.9755702), np.float32(0.9748081), np.float32(0.97564566), np.float32(0.9756507), np.float32(0.9764891), np.float32(0.97669744), np.float32(0.9766565), np.float32(0.9764874), np.float32(0.9762393), np.float32(0.9765253), np.float32(0.9773606), np.float32(0.9770686), np.float32(0.97645104), np.float32(0.9761562), np.float32(0.9753459), np.float32(0.9754322), np.float32(0.97474444), np.float32(0.97385424), np.float32(0.9734213), np.float32(0.9727012), np.float32(0.97298765), np.float32(0.97341), np.float32(0.97273797), np.float32(0.9715431), np.float32(0.9694285), np.float32(0.97106534), np.float32(0.9720054), np.float32(0.9722267), np.float32(0.97216505), np.float32(0.9720028), np.float32(0.97362083), np.float32(0.9734185), np.float32(0.9741762), np.float32(0.97469836), np.float32(0.97358567), np.float32(0.97240555), np.float32(0.9744299), np.float32(0.9728228), np.float32(0.9751466), np.float32(0.97442245), np.float32(0.9753328), np.float32(0.9753666), np.float32(0.9757692), np.float32(0.97514683), np.float32(0.97540873), np.float32(0.97561955), np.float32(0.97600114), np.float32(0.97761303), np.float32(0.97690773), np.float32(0.9770637), np.float32(0.977258), np.float32(0.9775737), np.float32(0.97841954), np.float32(0.97856605), np.float32(0.97886837), np.float32(0.9793459), np.float32(0.9797506), np.float32(0.9797141), np.float32(0.97988176), np.float32(0.97999966), np.float32(0.98017955), np.float32(0.98041254), np.float32(0.97945446), np.float32(0.9795577), np.float32(0.97956014), np.float32(0.9795455), np.float32(0.9795538), np.float32(0.98047787), np.float32(0.9804145), np.float32(0.97987306), np.float32(0.97923994), np.float32(0.9797782), np.float32(0.980145), np.float32(0.97959775), np.float32(0.97926396), np.float32(0.9796593), np.float32(0.97904676), np.float32(0.97899127), np.float32(0.97891814), np.float32(0.977258), np.float32(0.976077), np.float32(0.9762423), np.float32(0.976174), np.float32(0.97562724), np.float32(0.97520465), np.float32(0.97573483), np.float32(0.97670096), np.float32(0.9764214), np.float32(0.9763767), np.float32(0.9742589), np.float32(0.97277325), np.float32(0.9676686), np.float32(0.9657507), np.float32(0.95970505), np.float32(0.9572228), np.float32(0.9508859), np.float32(0.94827956), np.float32(0.942329), np.float32(0.93708366), np.float32(0.934831), np.float32(0.9341074), np.float32(0.9307013), np.float32(0.92545444), np.float32(0.92524457), np.float32(0.91635394), np.float32(0.9111684), np.float32(0.9073507), np.float32(0.8994959), np.float32(0.89096856), np.float32(0.872513), np.float32(0.85716397), np.float32(0.84666246), np.float32(0.8403471), np.float32(0.8293151), np.float32(0.8244924), np.float32(0.8292361), np.float32(0.829787), np.float32(0.83181524), np.float32(0.8439272), np.float32(0.8456787), np.float32(0.83759564), np.float32(0.83583575), np.float32(0.8342426), np.float32(0.84395033), np.float32(0.8486626), np.float32(0.8408561), np.float32(0.8399913), np.float32(0.8483779), np.float32(0.8512715), np.float32(0.8510668), np.float32(0.86373097), np.float32(0.87125635), np.float32(0.8819597), np.float32(0.88706553), np.float32(0.90329355), np.float32(0.92029786), np.float32(0.92465127), np.float32(0.93558973), np.float32(0.94364506), np.float32(0.9534974), np.float32(0.9609606), np.float32(0.9630947), np.float32(0.96653974), np.float32(0.96913594), np.float32(0.9697769), np.float32(0.97191626), np.float32(0.97242415), np.float32(0.97542727), np.float32(0.9759151), np.float32(0.97753406), np.float32(0.97806084), np.float32(0.9784877), np.float32(0.9783398), np.float32(0.979478), np.float32(0.9792437), np.float32(0.9776945), np.float32(0.97835195), np.float32(0.97748363), np.float32(0.9773785), np.float32(0.97765267), np.float32(0.97569615), np.float32(0.9761381), np.float32(0.9766594), np.float32(0.9779028), np.float32(0.97660816), np.float32(0.97734797), np.float32(0.9783685), np.float32(0.979792), np.float32(0.98047924), np.float32(0.9803931), np.float32(0.9799795), np.float32(0.9801226), np.float32(0.9812974), np.float32(0.98093665), np.float32(0.9812478), np.float32(0.9815772), np.float32(0.9826248), np.float32(0.98162997), np.float32(0.9820126), np.float32(0.9819312), np.float32(0.98061323), np.float32(0.9812237), np.float32(0.9833334), np.float32(0.9846016), np.float32(0.98483354), np.float32(0.98379785), np.float32(0.9842563), np.float32(0.98080784), np.float32(0.98172253), np.float32(0.9824149), np.float32(0.98245347), np.float32(0.9809271), np.float32(0.9785558), np.float32(0.9756714), np.float32(0.9714057), np.float32(0.9759997), np.float32(0.9734398), np.float32(0.97195697), np.float32(0.9697072), np.float32(0.97386134), np.float32(0.97421885), np.float32(0.9725592), np.float32(0.9756378), np.float32(0.97429025), np.float32(0.97474164), np.float32(0.9711521), np.float32(0.9689039), np.float32(0.965287), np.float32(0.9652565), np.float32(0.9657377), np.float32(0.9661161), np.float32(0.94763756), np.float32(0.9442287), np.float32(0.89387846), np.float32(0.89971375), np.float32(0.9042432), np.float32(0.90365666), np.float32(0.91947454), np.float32(0.90472), np.float32(0.8969433), np.float32(0.91146314), np.float32(0.9208692), np.float32(0.9235256), np.float32(0.896449), np.float32(0.9204224), np.float32(0.9180176), np.float32(0.92904854), np.float32(0.9214192), np.float32(0.90142155), np.float32(0.84333163), np.float32(0.8315241), np.float32(0.7956014), np.float32(0.8249951), np.float32(0.7540388), np.float32(0.55744886), np.float32(0.28269234), np.float32(0.2629797), np.float32(0.14608718), np.float32(0.11888463), np.float32(0.10897236), np.float32(0.11213954), np.float32(0.079255424), np.float32(0.08921289), np.float32(0.08062357), np.float32(0.06792733), np.float32(0.060146566), np.float32(0.055796243), np.float32(0.055201422), np.float32(0.05271989), np.float32(0.049105063), np.float32(0.06256126), np.float32(0.13182786), np.float32(0.09324223), np.float32(0.09998354), np.float32(0.5456556), np.float32(0.4925546), np.float32(0.6292888), np.float32(0.68068224), np.float32(0.69048953), np.float32(0.5937252), np.float32(0.74240124), np.float32(0.84922576), np.float32(0.86020446), np.float32(0.84531146), np.float32(0.8274625), np.float32(0.8600116), np.float32(0.87103474), np.float32(0.91116965), np.float32(0.82643414), np.float32(0.78846395), np.float32(0.76324254), np.float32(0.8249045), np.float32(0.40376613), np.float32(0.44415846), np.float32(0.39966702), np.float32(0.34814337), np.float32(0.5232975), np.float32(0.50847125), np.float32(0.56426066), np.float32(0.5938701), np.float32(0.5018259), np.float32(0.7229971), np.float32(0.82189465), np.float32(0.913375), np.float32(0.9184621), np.float32(0.92384887), np.float32(0.9253669), np.float32(0.91207427), np.float32(0.90802044), np.float32(0.9199179), np.float32(0.92921734), np.float32(0.9634513), np.float32(0.97679377), np.float32(0.97461194), np.float32(0.974077), np.float32(0.9773705), np.float32(0.9800561), np.float32(0.9824117), np.float32(0.9831459), np.float32(0.98400754), np.float32(0.9836669), np.float32(0.9814161), np.float32(0.98073626), np.float32(0.9811111), np.float32(0.982278), np.float32(0.982631), np.float32(0.98221016), np.float32(0.9833733), np.float32(0.9828194), np.float32(0.9828507), np.float32(0.98258334), np.float32(0.9834751), np.float32(0.98229915), np.float32(0.98217875), np.float32(0.9817853), np.float32(0.98282456), np.float32(0.9843253), np.float32(0.98347235), np.float32(0.98371905), np.float32(0.98378086), np.float32(0.98313564), np.float32(0.9837558), np.float32(0.9828892), np.float32(0.98129725), np.float32(0.98134893), np.float32(0.9805567), np.float32(0.98030776), np.float32(0.97981375), np.float32(0.98004603), np.float32(0.9798869), np.float32(0.98009413), np.float32(0.97997713), np.float32(0.9796673), np.float32(0.9798083), np.float32(0.98031425), np.float32(0.97976583), np.float32(0.98076284), np.float32(0.98168004), np.float32(0.98139006), np.float32(0.98155206), np.float32(0.98171383), np.float32(0.9825234), np.float32(0.9829686), np.float32(0.9825392), np.float32(0.98283535), np.float32(0.98252296), np.float32(0.9827644), np.float32(0.9831261), np.float32(0.9831156), np.float32(0.98285264), np.float32(0.98221403), np.float32(0.9818926), np.float32(0.98212105), np.float32(0.9811382), np.float32(0.98057276), np.float32(0.979478), np.float32(0.9791702), np.float32(0.97896945), np.float32(0.97886777), np.float32(0.979103), np.float32(0.97875255), np.float32(0.97835153), np.float32(0.9783523), np.float32(0.97901034), np.float32(0.97984916), np.float32(0.9792236), np.float32(0.9790581), np.float32(0.9793553), np.float32(0.9778476), np.float32(0.976553), np.float32(0.9750719), np.float32(0.97937554), np.float32(0.9797911), np.float32(0.97944164), np.float32(0.9786548), np.float32(0.97795105), np.float32(0.9764148), np.float32(0.9794199), np.float32(0.9807103), np.float32(0.9817136), np.float32(0.98193455), np.float32(0.9829253), np.float32(0.9826775), np.float32(0.9815803), np.float32(0.9817857), np.float32(0.98177105), np.float32(0.981992), np.float32(0.98214597), np.float32(0.9825503), np.float32(0.98298913), np.float32(0.98345274), np.float32(0.98359656), np.float32(0.9835316), np.float32(0.98341227), np.float32(0.9829229), np.float32(0.9827414), np.float32(0.9825392), np.float32(0.9824289), np.float32(0.9817417), np.float32(0.98164004), np.float32(0.98197883), np.float32(0.9800062), np.float32(0.9801048), np.float32(0.9783478), np.float32(0.9785992), np.float32(0.97861004), np.float32(0.97863847), np.float32(0.9796031), np.float32(0.9775463), np.float32(0.9775981), np.float32(0.9768066), np.float32(0.9774271), np.float32(0.97487056), np.float32(0.97328407), np.float32(0.9753525), np.float32(0.9748122), np.float32(0.9700225), np.float32(0.9715679), np.float32(0.9726757), np.float32(0.9721068), np.float32(0.96836644), np.float32(0.96719265), np.float32(0.96486723), np.float32(0.9673941), np.float32(0.9686133), np.float32(0.97468805), np.float32(0.97306937), np.float32(0.971993), np.float32(0.9709901), np.float32(0.9736376), np.float32(0.97535944), np.float32(0.97548056), np.float32(0.9739172), np.float32(0.9761514), np.float32(0.97566277), np.float32(0.97781724), np.float32(0.97757053), np.float32(0.97684914), np.float32(0.97459745), np.float32(0.9752622), np.float32(0.97622615), np.float32(0.9751407), np.float32(0.9736483), np.float32(0.97284275), np.float32(0.97183144), np.float32(0.97367305), np.float32(0.97663486), np.float32(0.97410345), np.float32(0.9745495), np.float32(0.9747754), np.float32(0.9754195), np.float32(0.9756851), np.float32(0.9751507), np.float32(0.97672844), np.float32(0.9770528), np.float32(0.97633857), np.float32(0.9757924), np.float32(0.9726466), np.float32(0.97384924), np.float32(0.9708793), np.float32(0.96939564), np.float32(0.9684228), np.float32(0.97056997), np.float32(0.9713454), np.float32(0.97279197), np.float32(0.97343206), np.float32(0.9761362), np.float32(0.97593075), np.float32(0.9762881), np.float32(0.9784188), np.float32(0.97829014), np.float32(0.9783004), np.float32(0.9781552), np.float32(0.9772371), np.float32(0.9775414), np.float32(0.97615117), np.float32(0.97747904), np.float32(0.97735924), np.float32(0.97699934), np.float32(0.97789556), np.float32(0.9784279), np.float32(0.9786944), np.float32(0.9790404), np.float32(0.97964513), np.float32(0.981617), np.float32(0.9836648), np.float32(0.9837885), np.float32(0.9843121), np.float32(0.9850499), np.float32(0.98469234), np.float32(0.9850825), np.float32(0.98542076), np.float32(0.9848369), np.float32(0.98489374), np.float32(0.98493224), np.float32(0.98487616), np.float32(0.98452765), np.float32(0.9843866), np.float32(0.9843738), np.float32(0.98372316), np.float32(0.9826974), np.float32(0.98201764), np.float32(0.9814201), np.float32(0.9805993), np.float32(0.97983265), np.float32(0.97921455), np.float32(0.9791008), np.float32(0.97937965), np.float32(0.9788164), np.float32(0.9787067), np.float32(0.9793752), np.float32(0.9793199), np.float32(0.9797549), np.float32(0.9792676), np.float32(0.9801192), np.float32(0.97987807), np.float32(0.98043025), np.float32(0.9796412), np.float32(0.9801419), np.float32(0.97991), np.float32(0.9800081), np.float32(0.9802381), np.float32(0.9804751), np.float32(0.98078007), np.float32(0.9817269), np.float32(0.981872), np.float32(0.9822112), np.float32(0.9824554), np.float32(0.98300546), np.float32(0.98322403), np.float32(0.98338485), np.float32(0.98343855), np.float32(0.9832261), np.float32(0.98244387), np.float32(0.9827844), np.float32(0.9830378), np.float32(0.9821879), np.float32(0.98194236), np.float32(0.98146987), np.float32(0.9812392), np.float32(0.98043627), np.float32(0.9799841), np.float32(0.9796103), np.float32(0.9804105), np.float32(0.9792594), np.float32(0.97950405), np.float32(0.97913456), np.float32(0.97930396), np.float32(0.9796356), np.float32(0.9798171), np.float32(0.9796046), np.float32(0.9797775), np.float32(0.9804417), np.float32(0.98039365), np.float32(0.9807989), np.float32(0.9806944), np.float32(0.9808436), np.float32(0.9803019), np.float32(0.9799421), np.float32(0.9789923), np.float32(0.9797237), np.float32(0.9795872), np.float32(0.9786159), np.float32(0.9780562), np.float32(0.97655314), np.float32(0.9759078), np.float32(0.97628117), np.float32(0.97497386), np.float32(0.97425056), np.float32(0.9745387), np.float32(0.9723002), np.float32(0.9725624), np.float32(0.97183245), np.float32(0.97194594), np.float32(0.97097474), np.float32(0.969725), np.float32(0.9680839), np.float32(0.9671271), np.float32(0.96495163), np.float32(0.9613692), np.float32(0.9598592), np.float32(0.9620912), np.float32(0.9566636), np.float32(0.95863706), np.float32(0.96080846), np.float32(0.96223205), np.float32(0.9577379), np.float32(0.95341545), np.float32(0.9520829), np.float32(0.9552374), np.float32(0.95258343), np.float32(0.9551522), np.float32(0.9557002), np.float32(0.9592054), np.float32(0.96384865), np.float32(0.9697822), np.float32(0.970206), np.float32(0.9727631), np.float32(0.97531396), np.float32(0.97808516), np.float32(0.979159), np.float32(0.9792239), np.float32(0.97950816), np.float32(0.9780888), np.float32(0.9764553), np.float32(0.97605044), np.float32(0.9754514), np.float32(0.9734605), np.float32(0.97382516), np.float32(0.97568774), np.float32(0.9751531), np.float32(0.9761041), np.float32(0.97770315), np.float32(0.97783124), np.float32(0.97969246), np.float32(0.97919387), np.float32(0.97854966), np.float32(0.9789179), np.float32(0.9789508), np.float32(0.9796821), np.float32(0.9801429), np.float32(0.9796377), np.float32(0.9789368), np.float32(0.9774761), np.float32(0.9774665), np.float32(0.97605103), np.float32(0.9749715), np.float32(0.9747863), np.float32(0.9740356), np.float32(0.97166944), np.float32(0.9761431), np.float32(0.97701275), np.float32(0.97695595), np.float32(0.97646695), np.float32(0.97874737), np.float32(0.9755539), np.float32(0.9747142), np.float32(0.9706516), np.float32(0.9732921), np.float32(0.9643975), np.float32(0.96407205), np.float32(0.96103495), np.float32(0.9598619), np.float32(0.9583154), np.float32(0.95652515), np.float32(0.9575608), np.float32(0.95128405), np.float32(0.9426268), np.float32(0.94732505), np.float32(0.9407836), np.float32(0.94914114), np.float32(0.9396378), np.float32(0.9423526), np.float32(0.9494981), np.float32(0.9348528), np.float32(0.92340237), np.float32(0.92543864), np.float32(0.92139614), np.float32(0.922161), np.float32(0.9233071), np.float32(0.92196286), np.float32(0.92773503), np.float32(0.9051422), np.float32(0.8780677), np.float32(0.8733302), np.float32(0.86792296), np.float32(0.8797116), np.float32(0.8709993), np.float32(0.8663393), np.float32(0.8671199), np.float32(0.8725526), np.float32(0.8764935), np.float32(0.88127184), np.float32(0.8892922), np.float32(0.89622974), np.float32(0.90423685), np.float32(0.91279125), np.float32(0.92163223), np.float32(0.9254879), np.float32(0.94014823), np.float32(0.9487099), np.float32(0.95442694), np.float32(0.95795107), np.float32(0.96151435), np.float32(0.96609116), np.float32(0.9688602), np.float32(0.9715237), np.float32(0.972012), np.float32(0.97375745), np.float32(0.97473145), np.float32(0.9753846), np.float32(0.97463983), np.float32(0.9760551), np.float32(0.97704417), np.float32(0.9777484), np.float32(0.97874224), np.float32(0.9797086), np.float32(0.97996175), np.float32(0.98005027), np.float32(0.9805592), np.float32(0.98035264), np.float32(0.98051924), np.float32(0.98063546), np.float32(0.9811787), np.float32(0.9811034), np.float32(0.9813782), np.float32(0.9817993), np.float32(0.9815035), np.float32(0.9813168), np.float32(0.98208827), np.float32(0.9819111), np.float32(0.98216623), np.float32(0.9826569), np.float32(0.9830399), np.float32(0.9825852), np.float32(0.9831376), np.float32(0.983071), np.float32(0.98279643), np.float32(0.982688), np.float32(0.9821292), np.float32(0.9822146), np.float32(0.9817354), np.float32(0.9814368), np.float32(0.9808413), np.float32(0.9810524), np.float32(0.98070496), np.float32(0.97992104), np.float32(0.97988963), np.float32(0.9795634), np.float32(0.9789635), np.float32(0.978587), np.float32(0.97888076), np.float32(0.9783507), np.float32(0.97822136), np.float32(0.9779905), np.float32(0.97751343), np.float32(0.97748774), np.float32(0.976922), np.float32(0.9776674), np.float32(0.9770206), np.float32(0.97622037), np.float32(0.97642094), np.float32(0.9768513), np.float32(0.97706884), np.float32(0.97709274), np.float32(0.97823495), np.float32(0.9784273), np.float32(0.97931516), np.float32(0.9787331), np.float32(0.9777624), np.float32(0.9781516), np.float32(0.97857785), np.float32(0.979194), np.float32(0.9796234), np.float32(0.9797951), np.float32(0.9800639), np.float32(0.9797212), np.float32(0.9799642), np.float32(0.97987545), np.float32(0.9795588), np.float32(0.9795465), np.float32(0.97963697), np.float32(0.97959864), np.float32(0.9800831), np.float32(0.98049784), np.float32(0.9805124), np.float32(0.97968906), np.float32(0.9799208), np.float32(0.979933), np.float32(0.9809707), np.float32(0.9809708), np.float32(0.9806973), np.float32(0.98072183), np.float32(0.98033434), np.float32(0.98036706), np.float32(0.98059916), np.float32(0.9800858), np.float32(0.9799319), np.float32(0.98043275), np.float32(0.97908), np.float32(0.97963184), np.float32(0.97993886), np.float32(0.98045236), np.float32(0.9804843), np.float32(0.97994244), np.float32(0.97971123), np.float32(0.9799269), np.float32(0.9801339), np.float32(0.97997195), np.float32(0.9793128), np.float32(0.9791171), np.float32(0.97884136), np.float32(0.97838414), np.float32(0.9780074), np.float32(0.97719824), np.float32(0.97678035), np.float32(0.9754562), np.float32(0.97503394), np.float32(0.97529685), np.float32(0.97466725), np.float32(0.97463834), np.float32(0.9741599), np.float32(0.9742543), np.float32(0.97460586), np.float32(0.9744966), np.float32(0.9752898), np.float32(0.9752552), np.float32(0.97616845), np.float32(0.97632533), np.float32(0.9774206), np.float32(0.9780246), np.float32(0.9784187), np.float32(0.978115), np.float32(0.9786552), np.float32(0.9782576), np.float32(0.9783231), np.float32(0.97833073), np.float32(0.97884893), np.float32(0.978517), np.float32(0.9786808), np.float32(0.978733), np.float32(0.9787088), np.float32(0.978442), np.float32(0.97795993), np.float32(0.9770577), np.float32(0.9779328), np.float32(0.9776642), np.float32(0.9778497), np.float32(0.9774392), np.float32(0.9783986), np.float32(0.9787058), np.float32(0.9786841), np.float32(0.97879845), np.float32(0.97946566), np.float32(0.98044384), np.float32(0.98037237), np.float32(0.98119855), np.float32(0.9816952), np.float32(0.98226154), np.float32(0.98188746), np.float32(0.9825869), np.float32(0.98203206), np.float32(0.981942), np.float32(0.9824056), np.float32(0.9826408), np.float32(0.9822488), np.float32(0.98226833), np.float32(0.9824477), np.float32(0.9822672), np.float32(0.98246586), np.float32(0.9833951), np.float32(0.98338854), np.float32(0.9840608), np.float32(0.9839864), np.float32(0.9831041), np.float32(0.98325413), np.float32(0.98331004), np.float32(0.98345953), np.float32(0.9827707), np.float32(0.98236877), np.float32(0.9822547), np.float32(0.98111707), np.float32(0.9806262), np.float32(0.9805865), np.float32(0.98044145), np.float32(0.98057556), np.float32(0.98070884), np.float32(0.9798625), np.float32(0.97886705), np.float32(0.97899014), np.float32(0.97877204), np.float32(0.97797513), np.float32(0.97768056), np.float32(0.97767866), np.float32(0.97755164), np.float32(0.97840846), np.float32(0.9772942), np.float32(0.97799265), np.float32(0.9794297), np.float32(0.9798972), np.float32(0.9794327), np.float32(0.9795424), np.float32(0.9797738), np.float32(0.9800764), np.float32(0.97931206), np.float32(0.9797646), np.float32(0.9787299), np.float32(0.97836775), np.float32(0.97801924), np.float32(0.9779326), np.float32(0.97739196), np.float32(0.9776109), np.float32(0.9763214), np.float32(0.97627354), np.float32(0.97648376), np.float32(0.9767429), np.float32(0.97699875), np.float32(0.97774553), np.float32(0.97800785), np.float32(0.9780352), np.float32(0.97794914), np.float32(0.9785346), np.float32(0.9783059), np.float32(0.9782933), np.float32(0.97811866), np.float32(0.9777566), np.float32(0.9768212), np.float32(0.97727364), np.float32(0.9770832), np.float32(0.9766486), np.float32(0.9768034), np.float32(0.9765446), np.float32(0.9757731), np.float32(0.97487646), np.float32(0.9757296), np.float32(0.9754592), np.float32(0.97531146), np.float32(0.9763823), np.float32(0.9740726), np.float32(0.97463053), np.float32(0.9742569), np.float32(0.97474444), np.float32(0.97443074), np.float32(0.9735344), np.float32(0.9738618), np.float32(0.9730883), np.float32(0.9727233), np.float32(0.9734886), np.float32(0.97439414), np.float32(0.974942), np.float32(0.97609836), np.float32(0.97678655), np.float32(0.9775685), np.float32(0.9783774), np.float32(0.97795814), np.float32(0.9798126), np.float32(0.98018736), np.float32(0.9809884), np.float32(0.9806676), np.float32(0.9809925), np.float32(0.98101944), np.float32(0.98105866), np.float32(0.9820597), np.float32(0.9819119), np.float32(0.9815927), np.float32(0.98108244), np.float32(0.9809629), np.float32(0.98121935), np.float32(0.9801814), np.float32(0.97982615), np.float32(0.9801876), np.float32(0.9794261), np.float32(0.9792436), np.float32(0.97982246), np.float32(0.9803162), np.float32(0.9807905), np.float32(0.9810414), np.float32(0.9807854), np.float32(0.98117375), np.float32(0.98063695), np.float32(0.98005736), np.float32(0.9798218), np.float32(0.97959673), np.float32(0.979732), np.float32(0.9802163), np.float32(0.9797269), np.float32(0.979914), np.float32(0.9806238), np.float32(0.98055685), np.float32(0.9813074), np.float32(0.98177284), np.float32(0.98191005), np.float32(0.98226583), np.float32(0.98297113), np.float32(0.9821684), np.float32(0.98236626), np.float32(0.9827304), np.float32(0.98262745), np.float32(0.98232734), np.float32(0.98216486), np.float32(0.98182654), np.float32(0.98187155), np.float32(0.98260397), np.float32(0.98307586), np.float32(0.98302716), np.float32(0.98329264), np.float32(0.9838425), np.float32(0.9839098), np.float32(0.9836273), np.float32(0.98417425), np.float32(0.9849434), np.float32(0.98487735), np.float32(0.9847906), np.float32(0.98411614), np.float32(0.98478377), np.float32(0.9845562), np.float32(0.9843029), np.float32(0.98475915), np.float32(0.9852356), np.float32(0.98548156), np.float32(0.9851301), np.float32(0.9844639), np.float32(0.9842472), np.float32(0.9839679), np.float32(0.984046), np.float32(0.9841987), np.float32(0.98301864), np.float32(0.98323375), np.float32(0.9827344), np.float32(0.9834314), np.float32(0.98299456), np.float32(0.98309743), np.float32(0.9831649), np.float32(0.9827838), np.float32(0.9826734), np.float32(0.981723), np.float32(0.98074305), np.float32(0.9809428), np.float32(0.98003745), np.float32(0.97932017), np.float32(0.9791267), np.float32(0.97769517), np.float32(0.9770687), np.float32(0.9771398), np.float32(0.97599447), np.float32(0.974875), np.float32(0.9753796), np.float32(0.97268325), np.float32(0.96930426), np.float32(0.96467394), np.float32(0.9642037), np.float32(0.9584765), np.float32(0.9565977), np.float32(0.9538223), np.float32(0.9521718), np.float32(0.9601802), np.float32(0.9641773), np.float32(0.9661483), np.float32(0.96826464), np.float32(0.9701883), np.float32(0.9713108), np.float32(0.9684738), np.float32(0.97036505), np.float32(0.9695537), np.float32(0.9695142), np.float32(0.9687755), np.float32(0.96966434), np.float32(0.97019356), np.float32(0.9719396), np.float32(0.97328275), np.float32(0.9742561), np.float32(0.9736604), np.float32(0.974855), np.float32(0.9764939), np.float32(0.9766849), np.float32(0.97702205), np.float32(0.9764864), np.float32(0.9760716), np.float32(0.976558), np.float32(0.9769354), np.float32(0.9772528), np.float32(0.9786084), np.float32(0.97905374), np.float32(0.97878647), np.float32(0.9802844), np.float32(0.9803838), np.float32(0.9811855), np.float32(0.98043764), np.float32(0.9800536), np.float32(0.9793228), np.float32(0.9794744), np.float32(0.97922224), np.float32(0.9788057), np.float32(0.97853243), np.float32(0.97854257), np.float32(0.97871643), np.float32(0.9782763), np.float32(0.9777394), np.float32(0.97854596), np.float32(0.97855306), np.float32(0.97854006), np.float32(0.9785348), np.float32(0.97863984), np.float32(0.97967666), np.float32(0.9797136), np.float32(0.9791677), np.float32(0.97944117), np.float32(0.9796116), np.float32(0.97856677), np.float32(0.9801578), np.float32(0.97996897), np.float32(0.9800117), np.float32(0.979549), np.float32(0.9798955), np.float32(0.9796479), np.float32(0.9805834), np.float32(0.97981536), np.float32(0.9790619), np.float32(0.9787811), np.float32(0.97808504), np.float32(0.97804207), np.float32(0.97824436), np.float32(0.9787936), np.float32(0.9783361), np.float32(0.9791079), np.float32(0.979779), np.float32(0.9802209), np.float32(0.98017037), np.float32(0.9806055), np.float32(0.98143333), np.float32(0.9815995), np.float32(0.9822619), np.float32(0.9829694), np.float32(0.9834337), np.float32(0.98363227), np.float32(0.9843166), np.float32(0.9844573), np.float32(0.9837287), np.float32(0.98368394), np.float32(0.982373), np.float32(0.9817853), np.float32(0.9817671), np.float32(0.98092824), np.float32(0.98060864), np.float32(0.9791773), np.float32(0.9783335), np.float32(0.9777566), np.float32(0.9771732), np.float32(0.97884685), np.float32(0.9784012), np.float32(0.9789589), np.float32(0.97963274), np.float32(0.9791443), np.float32(0.97833085), np.float32(0.97940695), np.float32(0.97941303), np.float32(0.97924703), np.float32(0.97869325), np.float32(0.97872114), np.float32(0.9788437), np.float32(0.9774006), np.float32(0.9774743), np.float32(0.9752229), np.float32(0.97569907), np.float32(0.9752514), np.float32(0.9749358), np.float32(0.9753768), np.float32(0.97574085), np.float32(0.9751413), np.float32(0.97470945), np.float32(0.97346556), np.float32(0.9745876), np.float32(0.9749479), np.float32(0.9743032), np.float32(0.9753328), np.float32(0.9762308), np.float32(0.97635376), np.float32(0.977246), np.float32(0.97667515), np.float32(0.9777544), np.float32(0.9780051), np.float32(0.9776039), np.float32(0.9785459), np.float32(0.9780358), np.float32(0.9800515), np.float32(0.9805871), np.float32(0.9802453), np.float32(0.9801277), np.float32(0.979179), np.float32(0.9791115), np.float32(0.98039), np.float32(0.9795354), np.float32(0.97939533), np.float32(0.9791663), np.float32(0.97841793), np.float32(0.9785855), np.float32(0.97842544), np.float32(0.97881866), np.float32(0.979354), np.float32(0.97873497), np.float32(0.9770486), np.float32(0.9759232), np.float32(0.9759144)], 'MMGTPKAWADSLCALDILSCAGLINHFGRSMSVEKIDISPVLLQKGSTKVALYGLGSIPDERLYRMFINKKVTMLRPKEDENSWFNLFVLHQNRSRHGRTNFIPEQFLDDFLDLVIWGHEHECKIAPTKNEQQLFYVSQPGSSVVTSLSPGEAVKKHVGLLRIKGRKMNMQKIPLHTVRQFFMEDVVLADHPDIFNPDNPKVTQVIQSFCLEKIEEILENAERERLGNSRQPEKPLIRLRVDYSGGFEPFSVLRFSQKFVDRVANPKDIIHFFRHKEQKENMGEEINLGKFIPKPSEGTTLRVEDLVKQYFQTAEKNVQLSLLTERGMGKAVQEFVDKEEKDAIQELVKYQLEKTQRFLKERHIDALEDKIDEEVRRFRESRQKNTNEEDDEVQEAMNRARALRSQEEDAASAFSAEDLMSIDMAEQTANDSDDSITAAASRGRGRGRGRRGGRGQSLVSRGASQRGRGTGLETSTPSRSSKATMSTSRNMTIIDAFKSARKQPSQNAAPKNYSEVIEVDESDTEEDIFPTTSKTDQRWLSTSSSSKRASQSQVARGVDFESDEDDDDDPFMNLSSLRRNRR': [np.float32(0.42930752), np.float32(0.3653515), np.float32(0.28947484), np.float32(0.31647435), np.float32(0.318876), np.float32(0.28385574), np.float32(0.31203878), np.float32(0.24912465), np.float32(0.2258035), np.float32(0.1803013), np.float32(0.17248729), np.float32(0.124635555), np.float32(0.09294822), np.float32(0.08486932), np.float32(0.062083036), np.float32(0.052297983), np.float32(0.046506576), np.float32(0.047621146), np.float32(0.045469712), np.float32(0.04449681), np.float32(0.05327496), np.float32(0.05337771), np.float32(0.070260756), np.float32(0.09350057), np.float32(0.09589403), np.float32(0.1165976), np.float32(0.10124819), np.float32(0.086919814), np.float32(0.09101245), np.float32(0.077804), np.float32(0.087327845), np.float32(0.07401666), np.float32(0.09637183), np.float32(0.124238625), np.float32(0.13037795), np.float32(0.13462025), np.float32(0.1322989), np.float32(0.13025485), np.float32(0.13566718), np.float32(0.13718882), np.float32(0.12650475), np.float32(0.104251504), np.float32(0.0960668), np.float32(0.084852114), np.float32(0.07364463), np.float32(0.077094525), np.float32(0.067616045), np.float32(0.06715308), np.float32(0.07257134), np.float32(0.06553523), np.float32(0.0771262), np.float32(0.07741105), np.float32(0.072477214), np.float32(0.08358193), np.float32(0.08723175), np.float32(0.086529456), np.float32(0.07426285), np.float32(0.06977577), np.float32(0.07075216), np.float32(0.06962528), np.float32(0.06098923), np.float32(0.0638699), np.float32(0.06672591), np.float32(0.07096804), np.float32(0.07825587), np.float32(0.08347539), np.float32(0.09572984), np.float32(0.108031645), np.float32(0.111339994), np.float32(0.11164998), np.float32(0.11630985), np.float32(0.11229381), np.float32(0.105135344), np.float32(0.09260563), np.float32(0.08599984), np.float32(0.08782719), np.float32(0.085606985), np.float32(0.075155035), np.float32(0.07080337), np.float32(0.07223439), np.float32(0.07548264), np.float32(0.07788009), np.float32(0.0784247), np.float32(0.07783839), np.float32(0.08663358), np.float32(0.09260072), np.float32(0.09755011), np.float32(0.10951708), np.float32(0.1104377), np.float32(0.11481275), np.float32(0.10535605), np.float32(0.09125306), np.float32(0.07830924), np.float32(0.073887855), np.float32(0.07310346), np.float32(0.07182025), np.float32(0.07185434), np.float32(0.07609434), np.float32(0.07847158), np.float32(0.08302297), np.float32(0.08690481), np.float32(0.0930092), np.float32(0.0921059), np.float32(0.08615225), np.float32(0.08063164), np.float32(0.06916476), np.float32(0.060594965), np.float32(0.056253545), np.float32(0.057760455), np.float32(0.05485601), np.float32(0.05510053), np.float32(0.050096057), np.float32(0.053099833), np.float32(0.050797805), np.float32(0.050854936), np.float32(0.056222215), np.float32(0.062061075), np.float32(0.06666896), np.float32(0.06664582), np.float32(0.07644723), np.float32(0.084941044), np.float32(0.080595136), np.float32(0.077780314), np.float32(0.07837708), np.float32(0.07910736), np.float32(0.06772245), np.float32(0.06712148), np.float32(0.07530165), np.float32(0.08470959), np.float32(0.09778504), np.float32(0.099699974), np.float32(0.09768602), np.float32(0.08540615), np.float32(0.08031571), np.float32(0.07631303), np.float32(0.08021172), np.float32(0.07532637), np.float32(0.07421653), np.float32(0.07677827), np.float32(0.07313898), np.float32(0.06824932), np.float32(0.060454555), np.float32(0.051232144), np.float32(0.04935137), np.float32(0.053991675), np.float32(0.056137044), np.float32(0.057701234), np.float32(0.057697486), np.float32(0.060232166), np.float32(0.06208502), np.float32(0.06572349), np.float32(0.067249596), np.float32(0.06954372), np.float32(0.065574236), np.float32(0.07183739), np.float32(0.08270977), np.float32(0.09036729), np.float32(0.10618541), np.float32(0.11152662), np.float32(0.11665125), np.float32(0.13322668), np.float32(0.12839936), np.float32(0.12406463), np.float32(0.11129336), np.float32(0.1102979), np.float32(0.10615909), np.float32(0.107712686), np.float32(0.09313843), np.float32(0.08927853), np.float32(0.0852106), np.float32(0.08584556), np.float32(0.084248215), np.float32(0.08912579), np.float32(0.092114374), np.float32(0.08370509), np.float32(0.07599396), np.float32(0.07144338), np.float32(0.0715017), np.float32(0.0710018), np.float32(0.06282482), np.float32(0.067378506), np.float32(0.06769962), np.float32(0.067859285), np.float32(0.065718666), np.float32(0.06362028), np.float32(0.07651045), np.float32(0.09041034), np.float32(0.10056124), np.float32(0.10463017), np.float32(0.11693787), np.float32(0.11136944), np.float32(0.113205194), np.float32(0.11297594), np.float32(0.11747871), np.float32(0.11053654), np.float32(0.11117699), np.float32(0.108363055), np.float32(0.10407159), np.float32(0.096994355), np.float32(0.08899132), np.float32(0.095139615), np.float32(0.09166205), np.float32(0.07798873), np.float32(0.07741762), np.float32(0.08466278), np.float32(0.070477635), np.float32(0.06709975), np.float32(0.07116982), np.float32(0.07411148), np.float32(0.06668966), np.float32(0.06367454), np.float32(0.070845276), np.float32(0.07117123), np.float32(0.06889059), np.float32(0.07538875), np.float32(0.08311642), np.float32(0.08359776), np.float32(0.08925356), np.float32(0.1034742), np.float32(0.1268796), np.float32(0.13125335), np.float32(0.16845861), np.float32(0.21204759), np.float32(0.21567065), np.float32(0.21050744), np.float32(0.21192288), np.float32(0.23091222), np.float32(0.21177877), np.float32(0.19119993), np.float32(0.19104704), np.float32(0.20378226), np.float32(0.1916862), np.float32(0.1952468), np.float32(0.22344407), np.float32(0.22141793), np.float32(0.18652034), np.float32(0.1791032), np.float32(0.17666744), np.float32(0.14857), np.float32(0.12355955), np.float32(0.09986258), np.float32(0.087482385), np.float32(0.08032703), np.float32(0.066399924), np.float32(0.057388), np.float32(0.05540673), np.float32(0.05434412), np.float32(0.05046097), np.float32(0.049344234), np.float32(0.053283956), np.float32(0.055165652), np.float32(0.060622178), np.float32(0.06327887), np.float32(0.070422426), np.float32(0.072516315), np.float32(0.08594301), np.float32(0.088452496), np.float32(0.080254), np.float32(0.074465826), np.float32(0.07657533), np.float32(0.0738765), np.float32(0.06841077), np.float32(0.07230677), np.float32(0.07733482), np.float32(0.08444964), np.float32(0.09406312), np.float32(0.095364995), np.float32(0.100587554), np.float32(0.108763754), np.float32(0.120616786), np.float32(0.12591967), np.float32(0.15022832), np.float32(0.17829698), np.float32(0.1866094), np.float32(0.18208121), np.float32(0.18758674), np.float32(0.18840148), np.float32(0.18458593), np.float32(0.1947204), np.float32(0.1849511), np.float32(0.18060659), np.float32(0.19799897), np.float32(0.20904566), np.float32(0.21648924), np.float32(0.23297574), np.float32(0.2612664), np.float32(0.26283067), np.float32(0.26177144), np.float32(0.2565063), np.float32(0.24777628), np.float32(0.24035427), np.float32(0.21752861), np.float32(0.22027619), np.float32(0.24142486), np.float32(0.21395633), np.float32(0.19150975), np.float32(0.22675252), np.float32(0.25852638), np.float32(0.1927876), np.float32(0.19733159), np.float32(0.23022972), np.float32(0.22682501), np.float32(0.18079577), np.float32(0.20495303), np.float32(0.21665908), np.float32(0.21112783), np.float32(0.1615266), np.float32(0.1903297), np.float32(0.17378038), np.float32(0.15994011), np.float32(0.13390094), np.float32(0.12360629), np.float32(0.1303279), np.float32(0.15706228), np.float32(0.16033207), np.float32(0.18002056), np.float32(0.1812204), np.float32(0.16085678), np.float32(0.20375124), np.float32(0.22341727), np.float32(0.19224617), np.float32(0.2168192), np.float32(0.24779494), np.float32(0.24586982), np.float32(0.20523934), np.float32(0.26061937), np.float32(0.2828431), np.float32(0.2829358), np.float32(0.27737635), np.float32(0.31485513), np.float32(0.39446026), np.float32(0.38956615), np.float32(0.427187), np.float32(0.43379956), np.float32(0.4396631), np.float32(0.43102708), np.float32(0.4296975), np.float32(0.42776284), np.float32(0.4032835), np.float32(0.37235954), np.float32(0.35925427), np.float32(0.36966878), np.float32(0.36880153), np.float32(0.3679001), np.float32(0.38566554), np.float32(0.38441455), np.float32(0.361025), np.float32(0.38231552), np.float32(0.38126576), np.float32(0.39379054), np.float32(0.38850904), np.float32(0.3919721), np.float32(0.40453362), np.float32(0.40179393), np.float32(0.38960004), np.float32(0.39237434), np.float32(0.40983352), np.float32(0.45832315), np.float32(0.45689154), np.float32(0.4400943), np.float32(0.4867277), np.float32(0.49123317), np.float32(0.4840116), np.float32(0.49440026), np.float32(0.5166811), np.float32(0.51884353), np.float32(0.508663), np.float32(0.49776602), np.float32(0.4957242), np.float32(0.49381423), np.float32(0.48665905), np.float32(0.51491475), np.float32(0.5398183), np.float32(0.55086786), np.float32(0.5480994), np.float32(0.58479667), np.float32(0.60021), np.float32(0.6047925), np.float32(0.62016875), np.float32(0.64022803), np.float32(0.6474956), np.float32(0.6519803), np.float32(0.6641688), np.float32(0.67019576), np.float32(0.65700305), np.float32(0.6564153), np.float32(0.6539674), np.float32(0.6489531), np.float32(0.63773316), np.float32(0.6325), np.float32(0.6342388), np.float32(0.63136494), np.float32(0.62825406), np.float32(0.6369794), np.float32(0.6420497), np.float32(0.6427332), np.float32(0.64683634), np.float32(0.66156924), np.float32(0.6754604), np.float32(0.6933238), np.float32(0.7103691), np.float32(0.71688277), np.float32(0.7294225), np.float32(0.7324103), np.float32(0.7368568), np.float32(0.74696577), np.float32(0.74909496), np.float32(0.75772923), np.float32(0.7726454), np.float32(0.7923107), np.float32(0.8036274), np.float32(0.8067873), np.float32(0.82875276), np.float32(0.83609235), np.float32(0.867647), np.float32(0.88007075), np.float32(0.88055396), np.float32(0.9030414), np.float32(0.9146421), np.float32(0.92315114), np.float32(0.917495), np.float32(0.9046286), np.float32(0.91929024), np.float32(0.91716695), np.float32(0.9246071), np.float32(0.91952956), np.float32(0.9314863), np.float32(0.94006974), np.float32(0.9464493), np.float32(0.94934285), np.float32(0.9554342), np.float32(0.9585311), np.float32(0.9622371), np.float32(0.96294296), np.float32(0.9649133), np.float32(0.9690563), np.float32(0.9720571), np.float32(0.97567344), np.float32(0.97699386), np.float32(0.97905934), np.float32(0.9805032), np.float32(0.9809699), np.float32(0.9829266), np.float32(0.9825988), np.float32(0.9839744), np.float32(0.9846985), np.float32(0.98552114), np.float32(0.9860598), np.float32(0.9855547), np.float32(0.9860452), np.float32(0.9858429), np.float32(0.98608357), np.float32(0.9858539), np.float32(0.98605263), np.float32(0.9860394), np.float32(0.9860328), np.float32(0.9859869), np.float32(0.9861623), np.float32(0.9860464), np.float32(0.98608243), np.float32(0.98592097), np.float32(0.9858716), np.float32(0.98564225), np.float32(0.98521996), np.float32(0.9850079), np.float32(0.9846416), np.float32(0.98389524), np.float32(0.9838023), np.float32(0.98349077), np.float32(0.9829527), np.float32(0.9826454), np.float32(0.9828247), np.float32(0.9832982), np.float32(0.9830958), np.float32(0.98311275), np.float32(0.9828856), np.float32(0.98246646), np.float32(0.98235786), np.float32(0.9812137), np.float32(0.98094785), np.float32(0.9793991), np.float32(0.9783487), np.float32(0.9766827), np.float32(0.97434187), np.float32(0.9703598), np.float32(0.96813565), np.float32(0.96645665), np.float32(0.9645546), np.float32(0.96406543), np.float32(0.96537614), np.float32(0.96761316), np.float32(0.9663159), np.float32(0.96659684), np.float32(0.96608424), np.float32(0.9652977), np.float32(0.9643453), np.float32(0.964377), np.float32(0.96393216), np.float32(0.96585935), np.float32(0.96703213), np.float32(0.9681971), np.float32(0.96876436), np.float32(0.96608204), np.float32(0.96487224), np.float32(0.96706825), np.float32(0.96747386), np.float32(0.9706918), np.float32(0.9744607), np.float32(0.97471106), np.float32(0.97368366), np.float32(0.9726011), np.float32(0.9723086), np.float32(0.97317785), np.float32(0.9736385), np.float32(0.9739397), np.float32(0.9732237), np.float32(0.97343904), np.float32(0.9738799), np.float32(0.97283405), np.float32(0.9737674), np.float32(0.9735911), np.float32(0.9719062), np.float32(0.9726883), np.float32(0.9719169), np.float32(0.9711358), np.float32(0.9709762), np.float32(0.97082615), np.float32(0.9709915), np.float32(0.9721133), np.float32(0.97310984), np.float32(0.9732766), np.float32(0.97298276), np.float32(0.97292465), np.float32(0.9727683), np.float32(0.9732289), np.float32(0.9752396), np.float32(0.97682095), np.float32(0.9759335), np.float32(0.9758636), np.float32(0.97680306), np.float32(0.97656316), np.float32(0.9768346), np.float32(0.9788498), np.float32(0.978869), np.float32(0.97948575), np.float32(0.98014003), np.float32(0.9802167), np.float32(0.97982967), np.float32(0.9800063), np.float32(0.98035496), np.float32(0.9795893), np.float32(0.9788452), np.float32(0.97889984), np.float32(0.97914404), np.float32(0.978247), np.float32(0.97823983), np.float32(0.97769564), np.float32(0.97644573), np.float32(0.9754209), np.float32(0.9755436), np.float32(0.9739942), np.float32(0.9735444), np.float32(0.97491986), np.float32(0.9728055), np.float32(0.97176695), np.float32(0.97215974), np.float32(0.9714048), np.float32(0.9704691), np.float32(0.97014934), np.float32(0.9708839), np.float32(0.9700907), np.float32(0.9711265), np.float32(0.9719515), np.float32(0.97126836), np.float32(0.9718247), np.float32(0.97094935), np.float32(0.96870214), np.float32(0.9680895), np.float32(0.96658915), np.float32(0.96182525), np.float32(0.96621823), np.float32(0.96770245)], 'MDMADVAGLAEAAGSRFSQLELIGRGSFGDVYKGFDKELNKEVAIKVIDLEESEDEIEDIQKEISVLSQCRSPYITEYYGSYLNQTKLWIIMEYMAGGSVADLLQSGPPLDEMSMACILRDLLHAIEYLHNEGKIHRDIKAANILLTENGDVKVADFGVSAQLTRTISRRKTFVGTPFWMAPEVIQNSEGYNEKADIWSLGITAIEMAKGEPPLADLHPMRVLFIIPRENPPQLDEHFSRPMKEFVSLCLKKVPAERASAKELLKHRFIRTARKSPRLMERIRERPKYHIKEDGDTVKNGPTARGEISDTVKVTRNLRDETVRASDQGKTVKNAGWDFSIGSQGTGTVRSVATLKPPQAREKKPETPGRESSNQRFLASGNALHDSREDYLLKDGRDSYGDELQESNPEDEELTVSGSGTVVIRTPKGSQSSSQFRDQNSLPSSTYASYEDASSSGTVVFRGQHDDSDSPRTPKSRLGIQERTSTASTEDSAINLAEAKAAIQGGRKGNAKDRSALNKINYDAHDRRGLMTNSSDSSRQSHEYIDAPKVFPRSSQASDDEESAKVIAQSAALSILLIPSLKEALADDSEGSAVRSVAKSLAKLESLKPGSSEVFVSKLLQRLASSNSSKESSLKDLQELAARIFTKGKTASEETQNTKAEDKKRQQNKEFQSNANISPLARFLLSRWQGQVSRDLNPA': [np.float32(0.35677126), np.float32(0.31333193), np.float32(0.36897707), np.float32(0.4092004), np.float32(0.44595236), np.float32(0.3809492), np.float32(0.3743396), np.float32(0.34119782), np.float32(0.29820108), np.float32(0.2605188), np.float32(0.25483653), np.float32(0.2185638), np.float32(0.20638795), np.float32(0.23198028), np.float32(0.23668608), np.float32(0.24063516), np.float32(0.25279823), np.float32(0.24135725), np.float32(0.24759983), np.float32(0.24660261), np.float32(0.23112798), np.float32(0.25218445), np.float32(0.24571767), np.float32(0.20683114), np.float32(0.19767034), np.float32(0.20776226), np.float32(0.21503764), np.float32(0.2038869), np.float32(0.20339184), np.float32(0.22844474), np.float32(0.23928094), np.float32(0.20623462), np.float32(0.20330809), np.float32(0.19592087), np.float32(0.19284965), np.float32(0.1739247), np.float32(0.17299937), np.float32(0.17074573), np.float32(0.15370795), np.float32(0.15777646), np.float32(0.18049842), np.float32(0.1849317), np.float32(0.20079723), np.float32(0.22570083), np.float32(0.2878642), np.float32(0.22770832), np.float32(0.21468876), np.float32(0.25868446), np.float32(0.21698318), np.float32(0.18539464), np.float32(0.17482407), np.float32(0.16944426), np.float32(0.15705457), np.float32(0.14789486), np.float32(0.13960525), np.float32(0.13751726), np.float32(0.13663898), np.float32(0.14123115), np.float32(0.13839674), np.float32(0.13982476), np.float32(0.14475271), np.float32(0.14260346), np.float32(0.14231046), np.float32(0.12846667), np.float32(0.113624826), np.float32(0.11844593), np.float32(0.10447793), np.float32(0.082566425), np.float32(0.07670161), np.float32(0.081417315), np.float32(0.07149376), np.float32(0.06497006), np.float32(0.076230414), np.float32(0.0731307), np.float32(0.06580569), np.float32(0.061986763), np.float32(0.06168325), np.float32(0.054071106), np.float32(0.047891866), np.float32(0.046441346), np.float32(0.04356952), np.float32(0.03592852), np.float32(0.03366603), np.float32(0.02987961), np.float32(0.03099286), np.float32(0.028932214), np.float32(0.02821071), np.float32(0.031748228), np.float32(0.029900897), np.float32(0.026432317), np.float32(0.028321527), np.float32(0.028296435), np.float32(0.027860576), np.float32(0.030687643), np.float32(0.036530998), np.float32(0.043719936), np.float32(0.04446508), np.float32(0.044764098), np.float32(0.040671144), np.float32(0.04288744), np.float32(0.05124478), np.float32(0.051992495), np.float32(0.052658226), np.float32(0.052357096), np.float32(0.051223695), np.float32(0.048696507), np.float32(0.046425447), np.float32(0.04162626), np.float32(0.04458486), np.float32(0.03907419), np.float32(0.03284631), np.float32(0.030618627), np.float32(0.0353352), np.float32(0.031059561), np.float32(0.025618332), np.float32(0.027158849), np.float32(0.026916431), np.float32(0.020879908), np.float32(0.019169264), np.float32(0.021679955), np.float32(0.02237726), np.float32(0.0207078), np.float32(0.022773478), np.float32(0.020562606), np.float32(0.018729696), np.float32(0.02099328), np.float32(0.020854007), np.float32(0.022601085), np.float32(0.025101827), np.float32(0.024165997), np.float32(0.02455488), np.float32(0.027037924), np.float32(0.024407364), np.float32(0.024212189), np.float32(0.024501605), np.float32(0.026583612), np.float32(0.030391753), np.float32(0.038863853), np.float32(0.04451132), np.float32(0.046920735), np.float32(0.045527175), np.float32(0.050359987), np.float32(0.0440282), np.float32(0.033908926), np.float32(0.029899344), np.float32(0.0250323), np.float32(0.021117246), np.float32(0.021010775), np.float32(0.020745743), np.float32(0.019545553), np.float32(0.021904772), np.float32(0.024264477), np.float32(0.025236737), np.float32(0.03388823), np.float32(0.0418277), np.float32(0.043684397), np.float32(0.05404158), np.float32(0.06254392), np.float32(0.07568932), np.float32(0.08447807), np.float32(0.082180254), np.float32(0.07412498), np.float32(0.07108966), np.float32(0.06690258), np.float32(0.06889779), np.float32(0.06967294), np.float32(0.06785817), np.float32(0.06327121), np.float32(0.061416186), np.float32(0.061938502), np.float32(0.06021682), np.float32(0.06673493), np.float32(0.06868723), np.float32(0.06555826), np.float32(0.06985196), np.float32(0.07276923), np.float32(0.075792566), np.float32(0.0802085), np.float32(0.08869314), np.float32(0.094202004), np.float32(0.09536343), np.float32(0.094286226), np.float32(0.0953505), np.float32(0.083849154), np.float32(0.08251426), np.float32(0.075360306), np.float32(0.0664052), np.float32(0.062198218), np.float32(0.059067722), np.float32(0.056640513), np.float32(0.053506028), np.float32(0.049911823), np.float32(0.045900144), np.float32(0.046449486), np.float32(0.046259884), np.float32(0.041916016), np.float32(0.04497438), np.float32(0.054942578), np.float32(0.05573543), np.float32(0.056095853), np.float32(0.057141773), np.float32(0.051738393), np.float32(0.05160526), np.float32(0.056620378), np.float32(0.06580611), np.float32(0.061414927), np.float32(0.055831514), np.float32(0.06318587), np.float32(0.05909073), np.float32(0.061422836), np.float32(0.056577273), np.float32(0.052271213), np.float32(0.04731093), np.float32(0.04444899), np.float32(0.044156317), np.float32(0.04451591), np.float32(0.0535516), np.float32(0.06909638), np.float32(0.073617294), np.float32(0.07856666), np.float32(0.08351631), np.float32(0.079566784), np.float32(0.07182151), np.float32(0.069892384), np.float32(0.07758651), np.float32(0.08132999), np.float32(0.07543354), np.float32(0.075428426), np.float32(0.08020673), np.float32(0.083412424), np.float32(0.074074954), np.float32(0.073835194), np.float32(0.08151222), np.float32(0.07632467), np.float32(0.08055536), np.float32(0.084693514), np.float32(0.08466511), np.float32(0.0836089), np.float32(0.08569476), np.float32(0.09390168), np.float32(0.09272752), np.float32(0.08424494), np.float32(0.087571956), np.float32(0.091140576), np.float32(0.095115155), np.float32(0.09728406), np.float32(0.10538841), np.float32(0.10054947), np.float32(0.095135406), np.float32(0.09525433), np.float32(0.102588125), np.float32(0.09920505), np.float32(0.087966055), np.float32(0.094569504), np.float32(0.10429947), np.float32(0.10426921), np.float32(0.103766404), np.float32(0.11780178), np.float32(0.13780974), np.float32(0.13602795), np.float32(0.15523905), np.float32(0.19493635), np.float32(0.25808287), np.float32(0.22619127), np.float32(0.18770207), np.float32(0.23846117), np.float32(0.20560531), np.float32(0.18888886), np.float32(0.19281061), np.float32(0.19714217), np.float32(0.1882847), np.float32(0.18809399), np.float32(0.21022761), np.float32(0.23775926), np.float32(0.29654643), np.float32(0.37356043), np.float32(0.4345488), np.float32(0.43829983), np.float32(0.46475545), np.float32(0.5144701), np.float32(0.56844985), np.float32(0.6380313), np.float32(0.64329976), np.float32(0.6856623), np.float32(0.704458), np.float32(0.70009005), np.float32(0.71419173), np.float32(0.7819695), np.float32(0.7953024), np.float32(0.8117799), np.float32(0.847707), np.float32(0.86882573), np.float32(0.89597136), np.float32(0.89939886), np.float32(0.9172254), np.float32(0.92657644), np.float32(0.9315407), np.float32(0.93673843), np.float32(0.9466415), np.float32(0.9505636), np.float32(0.9648215), np.float32(0.9712421), np.float32(0.97209734), np.float32(0.9732559), np.float32(0.9721466), np.float32(0.9717311), np.float32(0.9718955), np.float32(0.9711774), np.float32(0.9710725), np.float32(0.9687256), np.float32(0.9655583), np.float32(0.96251124), np.float32(0.95940256), np.float32(0.96291417), np.float32(0.96342444), np.float32(0.96470314), np.float32(0.95913047), np.float32(0.9605431), np.float32(0.9605076), np.float32(0.9587879), np.float32(0.9613318), np.float32(0.96350414), np.float32(0.9651468), np.float32(0.9663224), np.float32(0.96737516), np.float32(0.966965), np.float32(0.96955675), np.float32(0.9692267), np.float32(0.97096527), np.float32(0.9703996), np.float32(0.97028524), np.float32(0.97268957), np.float32(0.9742474), np.float32(0.9751659), np.float32(0.97232616), np.float32(0.9694688), np.float32(0.9711223), np.float32(0.97215074), np.float32(0.96984965), np.float32(0.96956295), np.float32(0.9726151), np.float32(0.9741664), np.float32(0.97417563), np.float32(0.97229815), np.float32(0.97256076), np.float32(0.9706679), np.float32(0.9689756), np.float32(0.96816117), np.float32(0.9710905), np.float32(0.96738696), np.float32(0.9709896), np.float32(0.9718631), np.float32(0.9747308), np.float32(0.9756851), np.float32(0.9774966), np.float32(0.9773068), np.float32(0.9773691), np.float32(0.97829103), np.float32(0.9775594), np.float32(0.9781042), np.float32(0.9784144), np.float32(0.9783568), np.float32(0.97880095), np.float32(0.977786), np.float32(0.97815835), np.float32(0.9776185), np.float32(0.9768339), np.float32(0.9769419), np.float32(0.9763292), np.float32(0.9762607), np.float32(0.97603), np.float32(0.9756969), np.float32(0.9752339), np.float32(0.97484267), np.float32(0.97418314), np.float32(0.974193), np.float32(0.9745439), np.float32(0.9730328), np.float32(0.9726105), np.float32(0.9716794), np.float32(0.97258097), np.float32(0.97223693), np.float32(0.97338253), np.float32(0.9737655), np.float32(0.97481143), np.float32(0.97424364), np.float32(0.9741121), np.float32(0.9754969), np.float32(0.97453225), np.float32(0.9735946), np.float32(0.9738305), np.float32(0.9743113), np.float32(0.97527766), np.float32(0.97482634), np.float32(0.9745028), np.float32(0.9726408), np.float32(0.9716016), np.float32(0.9708543), np.float32(0.9709517), np.float32(0.97169703), np.float32(0.972652), np.float32(0.9738376), np.float32(0.9744084), np.float32(0.97484994), np.float32(0.97453135), np.float32(0.9743498), np.float32(0.9744991), np.float32(0.974331), np.float32(0.9741279), np.float32(0.97552776), np.float32(0.97581726), np.float32(0.97439605), np.float32(0.97559345), np.float32(0.9749531), np.float32(0.97568375), np.float32(0.976781), np.float32(0.9762432), np.float32(0.9766085), np.float32(0.9771188), np.float32(0.9763523), np.float32(0.9760625), np.float32(0.97560126), np.float32(0.9765263), np.float32(0.97742647), np.float32(0.9774644), np.float32(0.9769882), np.float32(0.97769916), np.float32(0.97652733), np.float32(0.97723037), np.float32(0.9773458), np.float32(0.9772549), np.float32(0.97645175), np.float32(0.9751111), np.float32(0.9741977), np.float32(0.97510976), np.float32(0.9746558), np.float32(0.9738962), np.float32(0.9744732), np.float32(0.9741354), np.float32(0.9734789), np.float32(0.97243136), np.float32(0.97096956), np.float32(0.97069204), np.float32(0.9706217), np.float32(0.97202545), np.float32(0.97322243), np.float32(0.97589284), np.float32(0.97555023), np.float32(0.97756314), np.float32(0.977419), np.float32(0.97760814), np.float32(0.97703063), np.float32(0.97814107), np.float32(0.97710687), np.float32(0.97637445), np.float32(0.9752406), np.float32(0.97554046), np.float32(0.9755157), np.float32(0.9751599), np.float32(0.9766187), np.float32(0.97725177), np.float32(0.9770517), np.float32(0.977554), np.float32(0.9771135), np.float32(0.9776423), np.float32(0.9781464), np.float32(0.97702205), np.float32(0.9776833), np.float32(0.9776097), np.float32(0.97701114), np.float32(0.97745925), np.float32(0.97809714), np.float32(0.9774843), np.float32(0.97751814), np.float32(0.9778399), np.float32(0.9777164), np.float32(0.97676176), np.float32(0.9768992), np.float32(0.97565275), np.float32(0.97475696), np.float32(0.97477967), np.float32(0.9753287), np.float32(0.97532654), np.float32(0.97475624), np.float32(0.9732746), np.float32(0.97289914), np.float32(0.96647483), np.float32(0.96393394), np.float32(0.9579515), np.float32(0.9505249), np.float32(0.95162404), np.float32(0.94668895), np.float32(0.9476576), np.float32(0.95246005), np.float32(0.95476854), np.float32(0.95275676), np.float32(0.9467898), np.float32(0.9419214), np.float32(0.94563264), np.float32(0.94643104), np.float32(0.9424916), np.float32(0.94576263), np.float32(0.93933916), np.float32(0.9391286), np.float32(0.94170654), np.float32(0.9487505), np.float32(0.9535937), np.float32(0.95769954), np.float32(0.96044475), np.float32(0.96273845), np.float32(0.96741784), np.float32(0.9657034), np.float32(0.96703345), np.float32(0.9671555), np.float32(0.96424913), np.float32(0.9642025), np.float32(0.9645007), np.float32(0.9656267), np.float32(0.966515), np.float32(0.9652857), np.float32(0.966789), np.float32(0.9674617), np.float32(0.9655614), np.float32(0.9685578), np.float32(0.9675084), np.float32(0.9675493), np.float32(0.97005504), np.float32(0.97149354), np.float32(0.96958274), np.float32(0.9703671), np.float32(0.9712478), np.float32(0.9718391), np.float32(0.9732011), np.float32(0.9733483), np.float32(0.9739963), np.float32(0.97487235), np.float32(0.97474176), np.float32(0.97557914), np.float32(0.9749195), np.float32(0.9732484), np.float32(0.97427046), np.float32(0.9729696), np.float32(0.9719992), np.float32(0.97340095), np.float32(0.97331876), np.float32(0.9720944), np.float32(0.96910673), np.float32(0.96434724), np.float32(0.9605486), np.float32(0.95797724), np.float32(0.9543666), np.float32(0.9425092), np.float32(0.94061595), np.float32(0.92990625), np.float32(0.92331475), np.float32(0.9147524), np.float32(0.91489726), np.float32(0.89648134), np.float32(0.87830484), np.float32(0.8555449), np.float32(0.80411774), np.float32(0.7488445), np.float32(0.69295496), np.float32(0.68638146), np.float32(0.63592863), np.float32(0.62866014), np.float32(0.62239444), np.float32(0.6263435), np.float32(0.6237004), np.float32(0.62888396), np.float32(0.61937135), np.float32(0.6168371), np.float32(0.59711206), np.float32(0.57835644), np.float32(0.58016425), np.float32(0.59304184), np.float32(0.58027565), np.float32(0.5766954), np.float32(0.53198624), np.float32(0.46564978), np.float32(0.41619313), np.float32(0.36348513), np.float32(0.4027966), np.float32(0.3453438), np.float32(0.31593814), np.float32(0.27331662), np.float32(0.26544762), np.float32(0.2262235), np.float32(0.20076281), np.float32(0.2247917), np.float32(0.23133141), np.float32(0.24775788), np.float32(0.29018986), np.float32(0.30555838), np.float32(0.28269118), np.float32(0.30010307), np.float32(0.3082912), np.float32(0.25649247), np.float32(0.24821757), np.float32(0.20717046), np.float32(0.18856776), np.float32(0.18654948), np.float32(0.16269068), np.float32(0.12582077), np.float32(0.12721424), np.float32(0.1297494), np.float32(0.109160066), np.float32(0.09846949), np.float32(0.11045306), np.float32(0.111179985), np.float32(0.09668749), np.float32(0.11254996), np.float32(0.13868885), np.float32(0.14385314), np.float32(0.15368012), np.float32(0.15783325), np.float32(0.16171533), np.float32(0.15240373), np.float32(0.15725593), np.float32(0.16155288), np.float32(0.15823188), np.float32(0.15215757), np.float32(0.15991218), np.float32(0.15821512), np.float32(0.12316563), np.float32(0.1166688), np.float32(0.13250157), np.float32(0.14261833), np.float32(0.14429663), np.float32(0.14132468), np.float32(0.1827163), np.float32(0.19296606), np.float32(0.18093078), np.float32(0.19776775), np.float32(0.22076732), np.float32(0.20437376), np.float32(0.20447265), np.float32(0.2057499), np.float32(0.20720837), np.float32(0.23556608), np.float32(0.28646934), np.float32(0.30879578), np.float32(0.31470105), np.float32(0.32589054), np.float32(0.36588484), np.float32(0.40630513), np.float32(0.45929992), np.float32(0.5000006), np.float32(0.5402051), np.float32(0.54062974), np.float32(0.5843988), np.float32(0.6132628), np.float32(0.6813602), np.float32(0.7379779), np.float32(0.75621545), np.float32(0.80137366), np.float32(0.81130844), np.float32(0.8096649), np.float32(0.81399), np.float32(0.8249315), np.float32(0.81441706), np.float32(0.81221634), np.float32(0.8162401), np.float32(0.80727), np.float32(0.7760135), np.float32(0.734603), np.float32(0.72594297), np.float32(0.6577263), np.float32(0.54374367), np.float32(0.50324684), np.float32(0.48039833), np.float32(0.4539791), np.float32(0.52913535), np.float32(0.57147086), np.float32(0.57584625), np.float32(0.6197804), np.float32(0.6050736), np.float32(0.6162465), np.float32(0.652464), np.float32(0.6046987), np.float32(0.57869977), np.float32(0.5616376), np.float32(0.52519596), np.float32(0.5258373), np.float32(0.5359386), np.float32(0.5610424), np.float32(0.59582746), np.float32(0.5860686), np.float32(0.56714404), np.float32(0.65214515), np.float32(0.66135347), np.float32(0.6511745), np.float32(0.6848566), np.float32(0.71519876), np.float32(0.81351376), np.float32(0.8250519), np.float32(0.8668538), np.float32(0.005063603)], 'MSQKWVQTQAWLGFPDVPISQEDKPDEYSTFLGGFPVFFDGCSLNPNIIKCGNCKNLCRLLLQCYAPLEGDNLKERALYVWGCHNPSCRRVPNSIVCVRGVRLPLKSDIEAVKSPKAISHLEEKKSSPKEKKVNPFAITSESSRGLNPFSDATSANNPFSLSTDVNPSKPSSNVFSKPSFAAKAQQSITDQQKTQAKTKTKHIALTTSGMSVHPPVTETYTYPVTEAFQGMFLGLDLEYVPQNKVNSKKDDFSTFKNYTPYLNDSSEAWEKESYEKSPSVYEKTFRLFSEKISHNPTQCLRYERGGTPLLASGRDKLGQQLKSVTNFGKSPVPLCPLCKSPRLFEMQLMPHAISILNDEIAEWSTILVATCSMDCNPPINKDRVGYAVEWVGIQWD': [np.float32(0.5017544), np.float32(0.548083), np.float32(0.61538136), np.float32(0.5685756), np.float32(0.55154485), np.float32(0.46798518), np.float32(0.6740683), np.float32(0.7272763), np.float32(0.6218863), np.float32(0.72636163), np.float32(0.5805647), np.float32(0.4797857), np.float32(0.42228174), np.float32(0.3076405), np.float32(0.29384142), np.float32(0.31512353), np.float32(0.32195038), np.float32(0.28505972), np.float32(0.28636128), np.float32(0.30315128), np.float32(0.2961171), np.float32(0.34601572), np.float32(0.35196576), np.float32(0.34962803), np.float32(0.3534342), np.float32(0.3618341), np.float32(0.3731841), np.float32(0.37070504), np.float32(0.36029205), np.float32(0.34136558), np.float32(0.3357023), np.float32(0.3400671), np.float32(0.3323556), np.float32(0.31501353), np.float32(0.24384417), np.float32(0.21412848), np.float32(0.19875248), np.float32(0.18584307), np.float32(0.16318937), np.float32(0.14453135), np.float32(0.1457639), np.float32(0.14355999), np.float32(0.13362181), np.float32(0.14147069), np.float32(0.13142411), np.float32(0.113763474), np.float32(0.107100576), np.float32(0.1096885), np.float32(0.105586365), np.float32(0.09956807), np.float32(0.097416915), np.float32(0.102217905), np.float32(0.09706887), np.float32(0.095685914), np.float32(0.09877116), np.float32(0.103486925), np.float32(0.10446126), np.float32(0.11861816), np.float32(0.12693226), np.float32(0.13321516), np.float32(0.14665557), np.float32(0.15460166), np.float32(0.14983004), np.float32(0.16426134), np.float32(0.14353573), np.float32(0.12396413), np.float32(0.1290472), np.float32(0.10963752), np.float32(0.100728646), np.float32(0.10516238), np.float32(0.1144458), np.float32(0.11671038), np.float32(0.12643826), np.float32(0.14423111), np.float32(0.15072443), np.float32(0.15567502), np.float32(0.1579144), np.float32(0.16634016), np.float32(0.16844846), np.float32(0.1638001), np.float32(0.17095472), np.float32(0.17243917), np.float32(0.17123084), np.float32(0.15646587), np.float32(0.14993757), np.float32(0.14326763), np.float32(0.13617675), np.float32(0.13987346), np.float32(0.14305776), np.float32(0.14143693), np.float32(0.15250558), np.float32(0.15764566), np.float32(0.16447242), np.float32(0.18814139), np.float32(0.22553286), np.float32(0.2716889), np.float32(0.2753174), np.float32(0.29746667), np.float32(0.3273212), np.float32(0.35517618), np.float32(0.42181924), np.float32(0.3895861), np.float32(0.39089096), np.float32(0.42895368), np.float32(0.4651699), np.float32(0.47995988), np.float32(0.5342961), np.float32(0.5564738), np.float32(0.6077433), np.float32(0.63323385), np.float32(0.6892977), np.float32(0.70207846), np.float32(0.74413157), np.float32(0.78969663), np.float32(0.78365016), np.float32(0.8178086), np.float32(0.8375963), np.float32(0.88593936), np.float32(0.8848852), np.float32(0.913614), np.float32(0.92279136), np.float32(0.92902285), np.float32(0.929086), np.float32(0.9307366), np.float32(0.939631), np.float32(0.9368776), np.float32(0.948395), np.float32(0.9597116), np.float32(0.96326977), np.float32(0.96793985), np.float32(0.97383106), np.float32(0.9775434), np.float32(0.9777835), np.float32(0.978836), np.float32(0.9792363), np.float32(0.9795114), np.float32(0.9782894), np.float32(0.9794881), np.float32(0.97799975), np.float32(0.9784362), np.float32(0.97834784), np.float32(0.977789), np.float32(0.9777868), np.float32(0.9773366), np.float32(0.97750175), np.float32(0.9770437), np.float32(0.97711474), np.float32(0.9784614), np.float32(0.9771807), np.float32(0.9785257), np.float32(0.97776765), np.float32(0.9786728), np.float32(0.9786993), np.float32(0.9787346), np.float32(0.97848594), np.float32(0.9783025), np.float32(0.9775508), np.float32(0.9777944), np.float32(0.97716194), np.float32(0.97679865), np.float32(0.9771566), np.float32(0.9761707), np.float32(0.9770622), np.float32(0.97753906), np.float32(0.97703254), np.float32(0.97718745), np.float32(0.9768032), np.float32(0.9766435), np.float32(0.9768337), np.float32(0.9766004), np.float32(0.9769842), np.float32(0.9765548), np.float32(0.97619766), np.float32(0.9759276), np.float32(0.97626096), np.float32(0.97568387), np.float32(0.9752553), np.float32(0.9745131), np.float32(0.97413707), np.float32(0.97344106), np.float32(0.97228867), np.float32(0.97246516), np.float32(0.97103465), np.float32(0.9703802), np.float32(0.971537), np.float32(0.9705202), np.float32(0.9688858), np.float32(0.9683051), np.float32(0.9702129), np.float32(0.9708471), np.float32(0.9699653), np.float32(0.967979), np.float32(0.9635018), np.float32(0.9676608), np.float32(0.9681148), np.float32(0.96522206), np.float32(0.96506196), np.float32(0.9662616), np.float32(0.96520406), np.float32(0.9606832), np.float32(0.9376665), np.float32(0.9562869), np.float32(0.9555681), np.float32(0.9507066), np.float32(0.95006454), np.float32(0.95260555), np.float32(0.9542189), np.float32(0.9545224), np.float32(0.92878956), np.float32(0.92372274), np.float32(0.95154905), np.float32(0.9657873), np.float32(0.9597644), np.float32(0.95397615), np.float32(0.95127), np.float32(0.94397455), np.float32(0.94151527), np.float32(0.9257985), np.float32(0.8903336), np.float32(0.86786395), np.float32(0.84047586), np.float32(0.8427137), np.float32(0.8217066), np.float32(0.8417316), np.float32(0.78802043), np.float32(0.70203537), np.float32(0.72453254), np.float32(0.7169687), np.float32(0.49800327), np.float32(0.6914982), np.float32(0.5662226), np.float32(0.52584344), np.float32(0.3352818), np.float32(0.32606572), np.float32(0.3343765), np.float32(0.3092048), np.float32(0.33553413), np.float32(0.51769555), np.float32(0.32072967), np.float32(0.36828634), np.float32(0.41674075), np.float32(0.53372496), np.float32(0.5724238), np.float32(0.71651304), np.float32(0.802576), np.float32(0.8236013), np.float32(0.85132486), np.float32(0.82166404), np.float32(0.8283692), np.float32(0.8134682), np.float32(0.8439621), np.float32(0.7969197), np.float32(0.79772484), np.float32(0.7820598), np.float32(0.77813095), np.float32(0.7938513), np.float32(0.77377415), np.float32(0.77155596), np.float32(0.69484985), np.float32(0.62933505), np.float32(0.61109203), np.float32(0.7045977), np.float32(0.5674004), np.float32(0.45044369), np.float32(0.3807388), np.float32(0.3375227), np.float32(0.35440993), np.float32(0.3938446), np.float32(0.33801118), np.float32(0.31021258), np.float32(0.27488947), np.float32(0.31469136), np.float32(0.27648264), np.float32(0.22579417), np.float32(0.23903473), np.float32(0.21605797), np.float32(0.19927149), np.float32(0.1682435), np.float32(0.1679703), np.float32(0.16233703), np.float32(0.15916418), np.float32(0.17814817), np.float32(0.19439507), np.float32(0.1923532), np.float32(0.17706911), np.float32(0.18493392), np.float32(0.19166248), np.float32(0.1316971), np.float32(0.118144244), np.float32(0.12502964), np.float32(0.120554745), np.float32(0.117353745), np.float32(0.116174996), np.float32(0.12541038), np.float32(0.12804464), np.float32(0.1210883), np.float32(0.14358081), np.float32(0.14785063), np.float32(0.14904939), np.float32(0.1612213), np.float32(0.17178704), np.float32(0.18515381), np.float32(0.1840247), np.float32(0.18662252), np.float32(0.19449903), np.float32(0.1924107), np.float32(0.19137779), np.float32(0.19320728), np.float32(0.19509715), np.float32(0.20060515), np.float32(0.25138837), np.float32(0.28662103), np.float32(0.35351202), np.float32(0.3030616), np.float32(0.40074033), np.float32(0.42997286), np.float32(0.39797705), np.float32(0.39562994), np.float32(0.40560898), np.float32(0.45208362), np.float32(0.424733), np.float32(0.41945994), np.float32(0.41124237), np.float32(0.35660136), np.float32(0.3788035), np.float32(0.3631346), np.float32(0.3816759), np.float32(0.3827593), np.float32(0.328317), np.float32(0.36870533), np.float32(0.40456486), np.float32(0.3836731), np.float32(0.34875017), np.float32(0.33658174), np.float32(0.3123874), np.float32(0.28232437), np.float32(0.28417757), np.float32(0.21845347), np.float32(0.20012447), np.float32(0.1781849), np.float32(0.14314032), np.float32(0.116916746), np.float32(0.10791825), np.float32(0.10011833), np.float32(0.0942712), np.float32(0.089390494), np.float32(0.10307344), np.float32(0.11486951), np.float32(0.116029374), np.float32(0.115414456), np.float32(0.11432552), np.float32(0.08763749), np.float32(0.08226895), np.float32(0.07725155), np.float32(0.07117358), np.float32(0.06791307), np.float32(0.068855755), np.float32(0.065101594), np.float32(0.065812886), np.float32(0.062329046), np.float32(0.0779773), np.float32(0.077210836), np.float32(0.08014874), np.float32(0.08013125), np.float32(0.089061454), np.float32(0.09970949), np.float32(0.113212794), np.float32(0.113689944), np.float32(0.12651148), np.float32(0.12920184), np.float32(0.12784715), np.float32(0.12713447), np.float32(0.12646687), np.float32(0.11876985), np.float32(0.11486297), np.float32(0.11061329), np.float32(0.11411318), np.float32(0.11853637), np.float32(0.12684108), np.float32(0.13222316), np.float32(0.13156255), np.float32(0.12924525), np.float32(0.14915726), np.float32(0.16291502), np.float32(0.16622123), np.float32(0.16459663), np.float32(0.16111854), np.float32(0.13932958), np.float32(0.13860872), np.float32(0.13344422), np.float32(0.11244796), np.float32(0.10582827), np.float32(0.09672441), np.float32(0.086833954), np.float32(0.079547755), np.float32(0.08088198)], 'MSSSPTRREKIHLDGRTLEGGGQLVRIALALSTITGQPITIDHIRGNRTGKKGLKASHLAAIKYLADVSGSAVSGAEVGSSSLTYHPLPDAETCVRQKQEINIRLPTAGAISLVFQALYPYILHTASCLADEEPEPQPVRVSITGGTNVSLSPSYDYISQVLVPNFARVGLPSLAVHLEQRGWATGPFSLGKVTFVIHPMDRNEESPYGFPRVDLDRYPRGEITQVDITVLAPDTLLVGGSDQHKVRKKGNSQIPDDTSQPITIRQVIEYETMRMLRARLRRIPSSIVKRARADSPSARSYENEEIVPISLHTSERTHHRSHIYILIVAHTSNGFKLGRDALFGAHGEDSHRKSGGRKGRPTDDRSIALELVERCVDDFVHELYDPGLQSTSEKRQPCVDEYMRDQLVIFEALGKSTSKCEADGKEKEDERYYSLHTQTARWVCEQMLDVEW': [np.float32(0.9061674), np.float32(0.8795794), np.float32(0.8837622), np.float32(0.7872857), np.float32(0.74875754), np.float32(0.71542954), np.float32(0.6847038), np.float32(0.676999), np.float32(0.6722158), np.float32(0.5993284), np.float32(0.5298524), np.float32(0.47055545), np.float32(0.40218344), np.float32(0.32934284), np.float32(0.2519243), np.float32(0.22238062), np.float32(0.20227356), np.float32(0.17534396), np.float32(0.15529671), np.float32(0.13557903), np.float32(0.11494021), np.float32(0.10597801), np.float32(0.08010055), np.float32(0.087878354), np.float32(0.08262141), np.float32(0.08156961), np.float32(0.0847199), np.float32(0.06205604), np.float32(0.055238005), np.float32(0.043640174), np.float32(0.046517204), np.float32(0.03989), np.float32(0.035340358), np.float32(0.038430944), np.float32(0.043697707), np.float32(0.04923719), np.float32(0.061226953), np.float32(0.08751379), np.float32(0.09021577), np.float32(0.11451084), np.float32(0.14163768), np.float32(0.16987854), np.float32(0.15325978), np.float32(0.15494007), np.float32(0.15772223), np.float32(0.14164586), np.float32(0.14837642), np.float32(0.124211915), np.float32(0.099941924), np.float32(0.09460291), np.float32(0.076664664), np.float32(0.096432954), np.float32(0.11659265), np.float32(0.11684345), np.float32(0.106125996), np.float32(0.11146846), np.float32(0.13608366), np.float32(0.13094097), np.float32(0.11664861), np.float32(0.13732105), np.float32(0.147719), np.float32(0.14219362), np.float32(0.13740169), np.float32(0.13831055), np.float32(0.14105219), np.float32(0.17676733), np.float32(0.19926296), np.float32(0.31944224), np.float32(0.29322162), np.float32(0.3179931), np.float32(0.2788813), np.float32(0.2195729), np.float32(0.19455187), np.float32(0.22415778), np.float32(0.29995078), np.float32(0.32749993), np.float32(0.36927742), np.float32(0.48630446), np.float32(0.5462784), np.float32(0.605029), np.float32(0.61811894), np.float32(0.6254476), np.float32(0.58663446), np.float32(0.57500327), np.float32(0.524187), np.float32(0.5152917), np.float32(0.4887557), np.float32(0.46215883), np.float32(0.4532798), np.float32(0.3793577), np.float32(0.36465174), np.float32(0.32632783), np.float32(0.27150354), np.float32(0.21770565), np.float32(0.20802161), np.float32(0.19259548), np.float32(0.16646999), np.float32(0.19182786), np.float32(0.16299692), np.float32(0.13397035), np.float32(0.11885307), np.float32(0.095973164), np.float32(0.08614497), np.float32(0.07692636), np.float32(0.07316343), np.float32(0.065326616), np.float32(0.059484575), np.float32(0.0560093), np.float32(0.05058467), np.float32(0.047537457), np.float32(0.03809842), np.float32(0.031184921), np.float32(0.028689068), np.float32(0.028416405), np.float32(0.025308123), np.float32(0.027612073), np.float32(0.026772436), np.float32(0.028444432), np.float32(0.032481924), np.float32(0.033980865), np.float32(0.03919303), np.float32(0.050059397), np.float32(0.06667276), np.float32(0.09018519), np.float32(0.10029684), np.float32(0.10869979), np.float32(0.12915212), np.float32(0.14489587), np.float32(0.15608598), np.float32(0.16253063), np.float32(0.15483601), np.float32(0.15107207), np.float32(0.17604905), np.float32(0.20243932), np.float32(0.23970251), np.float32(0.25897682), np.float32(0.25007117), np.float32(0.24697597), np.float32(0.24984598), np.float32(0.25057453), np.float32(0.247091), np.float32(0.2557459), np.float32(0.21856503), np.float32(0.20560701), np.float32(0.1707358), np.float32(0.13429633), np.float32(0.104075775), np.float32(0.085062765), np.float32(0.07889852), np.float32(0.06835777), np.float32(0.0640029), np.float32(0.06380711), np.float32(0.06657651), np.float32(0.08457684), np.float32(0.07312233), np.float32(0.0763861), np.float32(0.07334839), np.float32(0.06793093), np.float32(0.06558629), np.float32(0.05883899), np.float32(0.058562245), np.float32(0.05900851), np.float32(0.052900653), np.float32(0.05106807), np.float32(0.049315758), np.float32(0.04441958), np.float32(0.039884143), np.float32(0.039745145), np.float32(0.037621107), np.float32(0.041409187), np.float32(0.046341714), np.float32(0.046323616), np.float32(0.044937976), np.float32(0.049074534), np.float32(0.054502245), np.float32(0.06810433), np.float32(0.064239), np.float32(0.06612661), np.float32(0.07034925), np.float32(0.071259335), np.float32(0.066716075), np.float32(0.063049), np.float32(0.058595117), np.float32(0.05466083), np.float32(0.0500352), np.float32(0.045191646), np.float32(0.043817326), np.float32(0.044947144), np.float32(0.047177643), np.float32(0.051145364), np.float32(0.060335223), np.float32(0.061106), np.float32(0.06505757), np.float32(0.070162065), np.float32(0.07117656), np.float32(0.074679345), np.float32(0.07513479), np.float32(0.07455363), np.float32(0.07039535), np.float32(0.06759901), np.float32(0.07275569), np.float32(0.07406745), np.float32(0.0776806), np.float32(0.08037516), np.float32(0.07985104), np.float32(0.086540125), np.float32(0.0920764), np.float32(0.107270345), np.float32(0.13259438), np.float32(0.14755051), np.float32(0.1606888), np.float32(0.15374419), np.float32(0.14741255), np.float32(0.16362058), np.float32(0.14155145), np.float32(0.13668123), np.float32(0.11458281), np.float32(0.11438147), np.float32(0.10749947), np.float32(0.10062921), np.float32(0.090592705), np.float32(0.08606054), np.float32(0.09371307), np.float32(0.09534387), np.float32(0.08473154), np.float32(0.087715395), np.float32(0.086308636), np.float32(0.08873423), np.float32(0.083827615), np.float32(0.07898187), np.float32(0.094993494), np.float32(0.09819967), np.float32(0.09035879), np.float32(0.10421456), np.float32(0.096195064), np.float32(0.101894885), np.float32(0.17180665), np.float32(0.20361125), np.float32(0.23376513), np.float32(0.38412017), np.float32(0.45342645), np.float32(0.5761024), np.float32(0.60087913), np.float32(0.60015243), np.float32(0.68439794), np.float32(0.7501684), np.float32(0.86294687), np.float32(0.85252714), np.float32(0.85182273), np.float32(0.8674812), np.float32(0.8506715), np.float32(0.8106525), np.float32(0.7888748), np.float32(0.7186677), np.float32(0.7205668), np.float32(0.70722336), np.float32(0.69455576), np.float32(0.65530866), np.float32(0.6062331), np.float32(0.5689398), np.float32(0.5162189), np.float32(0.4531529), np.float32(0.437325), np.float32(0.39229012), np.float32(0.33008686), np.float32(0.2823461), np.float32(0.24916899), np.float32(0.21603633), np.float32(0.17251682), np.float32(0.1791607), np.float32(0.20769775), np.float32(0.1612796), np.float32(0.1282311), np.float32(0.12703852), np.float32(0.15363826), np.float32(0.13445185), np.float32(0.13380563), np.float32(0.14410351), np.float32(0.16141768), np.float32(0.17083453), np.float32(0.1822522), np.float32(0.22812612), np.float32(0.24353279), np.float32(0.27656248), np.float32(0.34605512), np.float32(0.4020313), np.float32(0.44026184), np.float32(0.51968926), np.float32(0.6121188), np.float32(0.6195878), np.float32(0.62955713), np.float32(0.6491551), np.float32(0.65673697), np.float32(0.70476544), np.float32(0.6801921), np.float32(0.6856606), np.float32(0.7363295), np.float32(0.7465813), np.float32(0.7422128), np.float32(0.7019355), np.float32(0.72594833), np.float32(0.7403878), np.float32(0.70563626), np.float32(0.73189026), np.float32(0.7134843), np.float32(0.6804035), np.float32(0.6430576), np.float32(0.6128879), np.float32(0.5853901), np.float32(0.52283686), np.float32(0.4472944), np.float32(0.30458114), np.float32(0.22031885), np.float32(0.17156945), np.float32(0.13396028), np.float32(0.10500205), np.float32(0.08075709), np.float32(0.0666642), np.float32(0.059928548), np.float32(0.055789385), np.float32(0.055959605), np.float32(0.05473129), np.float32(0.05592835), np.float32(0.055120382), np.float32(0.052876197), np.float32(0.050066408), np.float32(0.04946495), np.float32(0.04543273), np.float32(0.045069646), np.float32(0.044137783), np.float32(0.037005708), np.float32(0.037651617), np.float32(0.03788875), np.float32(0.04601779), np.float32(0.057712678), np.float32(0.06865345), np.float32(0.08486902), np.float32(0.106515154), np.float32(0.14479321), np.float32(0.19785666), np.float32(0.26682892), np.float32(0.3838463), np.float32(0.4829286), np.float32(0.5769701), np.float32(0.6144282), np.float32(0.6748183), np.float32(0.7121547), np.float32(0.7624302), np.float32(0.75384295), np.float32(0.76931983), np.float32(0.7732292), np.float32(0.7675898), np.float32(0.75611943), np.float32(0.7725391), np.float32(0.7602394), np.float32(0.6988274), np.float32(0.62644064), np.float32(0.54969156), np.float32(0.48528785), np.float32(0.46620294), np.float32(0.38971278), np.float32(0.41028467), np.float32(0.45996672), np.float32(0.39179128), np.float32(0.33859614), np.float32(0.27946973), np.float32(0.24118486), np.float32(0.17183386), np.float32(0.13200124), np.float32(0.1143039), np.float32(0.09613036), np.float32(0.074203), np.float32(0.06709051), np.float32(0.06572212), np.float32(0.063501164), np.float32(0.060433675), np.float32(0.06190914), np.float32(0.06570818), np.float32(0.06860184), np.float32(0.0795366), np.float32(0.09244972), np.float32(0.115122825), np.float32(0.13507563), np.float32(0.15912333), np.float32(0.18107936), np.float32(0.1888017), np.float32(0.16745353), np.float32(0.17255495), np.float32(0.17151733), np.float32(0.16905795), np.float32(0.15358865), np.float32(0.15417095), np.float32(0.1600659), np.float32(0.15306732), np.float32(0.14964856), np.float32(0.15410809), np.float32(0.15809412), np.float32(0.1521273), np.float32(0.14733903), np.float32(0.14860228), np.float32(0.1420377), np.float32(0.12738153), np.float32(0.12586221), np.float32(0.12103401), np.float32(0.11193921), np.float32(0.092776395), np.float32(0.08785708), np.float32(0.08674869), np.float32(0.08102859), np.float32(0.08676065), np.float32(0.10158228), np.float32(0.13136055), np.float32(0.13057984), np.float32(0.14855577), np.float32(0.16686179), np.float32(0.20482089), np.float32(0.21895792), np.float32(0.22289583), np.float32(0.25848252), np.float32(0.27768642), np.float32(0.25849524), np.float32(0.26098582), np.float32(0.29165423), np.float32(0.27180752), np.float32(0.27180713), np.float32(0.28438595), np.float32(0.307985), np.float32(0.29133308), np.float32(0.2620332), np.float32(0.2571707), np.float32(0.26850963), np.float32(0.22791776), np.float32(0.20820281), np.float32(0.20950678), np.float32(0.20700619), np.float32(0.19793212), np.float32(0.17305969), np.float32(0.16979681), np.float32(0.15681982), np.float32(0.14790964), np.float32(0.13500945), np.float32(0.13707168), np.float32(0.13129391), np.float32(0.13925618), np.float32(0.14169109), np.float32(0.15099087), np.float32(0.16261579), np.float32(0.1735922), np.float32(0.22150286), np.float32(0.18571447), np.float32(0.16583276), np.float32(0.17384811)], 'MQIIAEAKKEAAKLLAVFPCVLTPVAVFNKTGPIVIGVDVKEGNLRLHTPIAAVKKNSVTGAKEIIGIGRVTSIERDHKQIDICKRGQPSVAIKVEMGSSQPAYGRHLEEEDTLYSLISRQSIDTLKEFYRSDVSKDEWELLRKLKPLFDIP': [np.float32(0.4569754), np.float32(0.48248923), np.float32(0.50299287), np.float32(0.66054666), np.float32(0.7230182), np.float32(0.7301139), np.float32(0.83048946), np.float32(0.72780204), np.float32(0.78805107), np.float32(0.6523337), np.float32(0.78141135), np.float32(0.60563916), np.float32(0.529824), np.float32(0.52177966), np.float32(0.6038763), np.float32(0.49265188), np.float32(0.57910883), np.float32(0.43321007), np.float32(0.36837262), np.float32(0.33050907), np.float32(0.17583509), np.float32(0.14189313), np.float32(0.13417763), np.float32(0.1525859), np.float32(0.23882), np.float32(0.5999254), np.float32(0.15442233), np.float32(0.14182109), np.float32(0.10092367), np.float32(0.12487302), np.float32(0.1265972), np.float32(0.120756246), np.float32(0.11761578), np.float32(0.10134597), np.float32(0.09424909), np.float32(0.078156754), np.float32(0.07588113), np.float32(0.06484755), np.float32(0.05696423), np.float32(0.050267104), np.float32(0.0492417), np.float32(0.048277516), np.float32(0.04287389), np.float32(0.042268608), np.float32(0.055068232), np.float32(0.06732408), np.float32(0.076016076), np.float32(0.09438165), np.float32(0.11220655), np.float32(0.12149747), np.float32(0.14442828), np.float32(0.15716282), np.float32(0.16847531), np.float32(0.14976032), np.float32(0.12260588), np.float32(0.1176728), np.float32(0.112509504), np.float32(0.107404694), np.float32(0.10802739), np.float32(0.11271951), np.float32(0.11824899), np.float32(0.12164065), np.float32(0.12818782), np.float32(0.14321965), np.float32(0.16002405), np.float32(0.16704316), np.float32(0.17360753), np.float32(0.1822635), np.float32(0.18321912), np.float32(0.1676323), np.float32(0.15754217), np.float32(0.15038349), np.float32(0.16016448), np.float32(0.17511965), np.float32(0.18978095), np.float32(0.20312835), np.float32(0.2067477), np.float32(0.20119765), np.float32(0.21141365), np.float32(0.1944484), np.float32(0.20703611), np.float32(0.214121), np.float32(0.20290191), np.float32(0.21962497), np.float32(0.20874266), np.float32(0.21693629), np.float32(0.23026927), np.float32(0.24761705), np.float32(0.2634976), np.float32(0.23321554), np.float32(0.20772207), np.float32(0.214908), np.float32(0.24944082), np.float32(0.27027646), np.float32(0.27034062), np.float32(0.24921672), np.float32(0.24039312), np.float32(0.21523772), np.float32(0.19885416), np.float32(0.19184567), np.float32(0.1793674), np.float32(0.16436139), np.float32(0.13940753), np.float32(0.13787326), np.float32(0.12378605), np.float32(0.12017358), np.float32(0.10167194), np.float32(0.11606698), np.float32(0.12996092), np.float32(0.11763399), np.float32(0.118402116), np.float32(0.10670075), np.float32(0.10395096), np.float32(0.093233496), np.float32(0.085733145), np.float32(0.08742089), np.float32(0.097298406), np.float32(0.10025942), np.float32(0.09337487), np.float32(0.09916856), np.float32(0.1041472), np.float32(0.09226556), np.float32(0.088276796), np.float32(0.09128442), np.float32(0.10367343), np.float32(0.11235908), np.float32(0.12043724), np.float32(0.12355929), np.float32(0.120822646), np.float32(0.12914269), np.float32(0.12475442), np.float32(0.13572188), np.float32(0.12849492), np.float32(0.13322596), np.float32(0.14898099), np.float32(0.15922609), np.float32(0.1509377), np.float32(0.15456901), np.float32(0.16863175), np.float32(0.17759459), np.float32(0.19101262), np.float32(0.24503842), np.float32(0.2915511), np.float32(0.30822176), np.float32(0.30248967), np.float32(0.3088582), np.float32(0.34448037), np.float32(0.3609587), np.float32(0.39051795), np.float32(0.38106984), np.float32(0.46185482), np.float32(0.46730673)], 'MAAGGRQPAAEVRASPFSRSHLDQGVPAPGSGALSQTRLDLAARMCPAKVQAAPGGRAPGGWTCWPRGRGRGRGVPRGGASRGRGRAPGFVAPCQLHCNKSGEALAPASSPDSPAARCLRLWNRWPATSRSCCRRPSSWSAVRGVRKKPWPDRDGDLTDTGPGWTCSQLQGCTQFQGSSRGAPPSSTLEQSAVWLPGRGRGSSPGAKSPRRPRVPRGPAPLDEEGFSLAEAEHGYASLCPHRSPGPIHRRKNRSPQPGALDSGRSVHNELEKRRRAQLKRCLEQLKQQMPLGADCARYTTLSLLRRARTHIQKLEEQEQRARRLKERLRSQQQSLRQQLERLRGLPGAGERERLRAHSLDSSGLSSERSDSDQEELDVDVDVESLVFGGEAELLRGFGAGREHSYSYSAGAWL': [np.float32(0.97906977), np.float32(0.9807897), np.float32(0.98255116), np.float32(0.9818325), np.float32(0.980706), np.float32(0.98055947), np.float32(0.9799657), np.float32(0.97864497), np.float32(0.97745204), np.float32(0.97865784), np.float32(0.9782899), np.float32(0.9774735), np.float32(0.97744), np.float32(0.9757185), np.float32(0.9749019), np.float32(0.9745496), np.float32(0.97434163), np.float32(0.9753423), np.float32(0.9754784), np.float32(0.97590613), np.float32(0.9758596), np.float32(0.97562045), np.float32(0.9757356), np.float32(0.97411263), np.float32(0.9731651), np.float32(0.9714077), np.float32(0.9695115), np.float32(0.9681532), np.float32(0.9655105), np.float32(0.9619352), np.float32(0.9570022), np.float32(0.9505452), np.float32(0.953274), np.float32(0.9469454), np.float32(0.9367192), np.float32(0.936941), np.float32(0.9335505), np.float32(0.9318299), np.float32(0.9276822), np.float32(0.9348327), np.float32(0.9340809), np.float32(0.9271219), np.float32(0.9223501), np.float32(0.9246161), np.float32(0.93242115), np.float32(0.9300348), np.float32(0.934719), np.float32(0.9448826), np.float32(0.94588566), np.float32(0.95521885), np.float32(0.95217806), np.float32(0.950159), np.float32(0.9444159), np.float32(0.9445401), np.float32(0.9503698), np.float32(0.95364296), np.float32(0.95270854), np.float32(0.95269334), np.float32(0.95835304), np.float32(0.9618536), np.float32(0.96243924), np.float32(0.96646947), np.float32(0.9691563), np.float32(0.9731006), np.float32(0.97278666), np.float32(0.9742697), np.float32(0.9761779), np.float32(0.97479135), np.float32(0.9774215), np.float32(0.9760667), np.float32(0.97121406), np.float32(0.9701306), np.float32(0.97213364), np.float32(0.9735705), np.float32(0.9744974), np.float32(0.9758832), np.float32(0.9790188), np.float32(0.9794993), np.float32(0.9812502), np.float32(0.98164475), np.float32(0.9810017), np.float32(0.97936034), np.float32(0.97658634), np.float32(0.97455513), np.float32(0.9717657), np.float32(0.96405035), np.float32(0.9520375), np.float32(0.94759786), np.float32(0.952453), np.float32(0.9456118), np.float32(0.94761145), np.float32(0.950452), np.float32(0.92938906), np.float32(0.9312609), np.float32(0.9305366), np.float32(0.94011444), np.float32(0.94015664), np.float32(0.9380651), np.float32(0.93850803), np.float32(0.9412164), np.float32(0.9346326), np.float32(0.93495524), np.float32(0.9289251), np.float32(0.9252318), np.float32(0.91678655), np.float32(0.9167701), np.float32(0.92400855), np.float32(0.9328172), np.float32(0.93778086), np.float32(0.9312034), np.float32(0.9348751), np.float32(0.94068885), np.float32(0.93961465), np.float32(0.93450725), np.float32(0.94132113), np.float32(0.9373688), np.float32(0.938833), np.float32(0.933898), np.float32(0.933729), np.float32(0.9307372), np.float32(0.9273042), np.float32(0.9154517), np.float32(0.91856235), np.float32(0.9204763), np.float32(0.9119076), np.float32(0.9119105), np.float32(0.90742797), np.float32(0.9098592), np.float32(0.9064468), np.float32(0.9092479), np.float32(0.91054183), np.float32(0.9169335), np.float32(0.9172187), np.float32(0.9182444), np.float32(0.9163386), np.float32(0.92735404), np.float32(0.9069641), np.float32(0.8951537), np.float32(0.913627), np.float32(0.90443593), np.float32(0.9089834), np.float32(0.9176905), np.float32(0.9152467), np.float32(0.9199193), np.float32(0.9265446), np.float32(0.9314054), np.float32(0.92623866), np.float32(0.9259485), np.float32(0.9350441), np.float32(0.93928915), np.float32(0.943746), np.float32(0.94441885), np.float32(0.9514045), np.float32(0.9557501), np.float32(0.9543696), np.float32(0.9590271), np.float32(0.9600899), np.float32(0.96238947), np.float32(0.9615634), np.float32(0.9614806), np.float32(0.9612018), np.float32(0.96251047), np.float32(0.96218723), np.float32(0.9637925), np.float32(0.96388805), np.float32(0.96326226), np.float32(0.9602117), np.float32(0.95768267), np.float32(0.95910513), np.float32(0.95284855), np.float32(0.94114405), np.float32(0.9483271), np.float32(0.94808793), np.float32(0.9461818), np.float32(0.9449809), np.float32(0.9468201), np.float32(0.9512854), np.float32(0.9503825), np.float32(0.95525086), np.float32(0.9601297), np.float32(0.96555984), np.float32(0.96909875), np.float32(0.9746909), np.float32(0.9778332), np.float32(0.9805926), np.float32(0.98165625), np.float32(0.9825456), np.float32(0.9837075), np.float32(0.98516405), np.float32(0.98547715), np.float32(0.98568845), np.float32(0.9859409), np.float32(0.98571324), np.float32(0.98527235), np.float32(0.98566806), np.float32(0.9859314), np.float32(0.9861044), np.float32(0.9861697), np.float32(0.9865813), np.float32(0.9867378), np.float32(0.9867703), np.float32(0.98697335), np.float32(0.9871292), np.float32(0.98734796), np.float32(0.98793274), np.float32(0.9877822), np.float32(0.987715), np.float32(0.98756915), np.float32(0.98750615), np.float32(0.9874764), np.float32(0.9870903), np.float32(0.98686635), np.float32(0.9864038), np.float32(0.98568755), np.float32(0.98531497), np.float32(0.9846468), np.float32(0.9840284), np.float32(0.98281604), np.float32(0.9829937), np.float32(0.98197573), np.float32(0.9822535), np.float32(0.9827681), np.float32(0.9823667), np.float32(0.9824584), np.float32(0.982736), np.float32(0.98215115), np.float32(0.98197997), np.float32(0.9808863), np.float32(0.9801799), np.float32(0.9811998), np.float32(0.98162764), np.float32(0.9822198), np.float32(0.9833726), np.float32(0.98389566), np.float32(0.98413265), np.float32(0.98348516), np.float32(0.98225445), np.float32(0.98257047), np.float32(0.98283225), np.float32(0.98332995), np.float32(0.9835527), np.float32(0.98438394), np.float32(0.98450005), np.float32(0.9853694), np.float32(0.985238), np.float32(0.98479676), np.float32(0.9849261), np.float32(0.98485225), np.float32(0.9851584), np.float32(0.98568), np.float32(0.98481905), np.float32(0.98391724), np.float32(0.9821623), np.float32(0.97946817), np.float32(0.9760113), np.float32(0.9723207), np.float32(0.9652024), np.float32(0.96055096), np.float32(0.95398146), np.float32(0.9420917), np.float32(0.9381481), np.float32(0.9223493), np.float32(0.9021579), np.float32(0.879444), np.float32(0.8560776), np.float32(0.8382161), np.float32(0.8202404), np.float32(0.79940933), np.float32(0.7858773), np.float32(0.7390817), np.float32(0.71315867), np.float32(0.6751213), np.float32(0.6308791), np.float32(0.5885011), np.float32(0.5549096), np.float32(0.54730636), np.float32(0.54494023), np.float32(0.53995985), np.float32(0.52068317), np.float32(0.5111452), np.float32(0.49270245), np.float32(0.48177823), np.float32(0.49955502), np.float32(0.51997125), np.float32(0.5163196), np.float32(0.53278565), np.float32(0.5332578), np.float32(0.53594834), np.float32(0.50938815), np.float32(0.4949614), np.float32(0.5050017), np.float32(0.50085163), np.float32(0.5009831), np.float32(0.52628154), np.float32(0.53528285), np.float32(0.53145134), np.float32(0.5393486), np.float32(0.512143), np.float32(0.5167759), np.float32(0.48558077), np.float32(0.47555026), np.float32(0.48058867), np.float32(0.46512657), np.float32(0.4625007), np.float32(0.47283727), np.float32(0.46512935), np.float32(0.45517552), np.float32(0.4605339), np.float32(0.48020804), np.float32(0.44169793), np.float32(0.419633), np.float32(0.43675873), np.float32(0.44101992), np.float32(0.4589851), np.float32(0.47418898), np.float32(0.5031691), np.float32(0.50960004), np.float32(0.53172183), np.float32(0.55259347), np.float32(0.56920165), np.float32(0.56924814), np.float32(0.5674634), np.float32(0.5616282), np.float32(0.5612384), np.float32(0.56084806), np.float32(0.5657238), np.float32(0.5761928), np.float32(0.57829255), np.float32(0.5948186), np.float32(0.6061289), np.float32(0.6078418), np.float32(0.6173966), np.float32(0.6163018), np.float32(0.63167584), np.float32(0.64968604), np.float32(0.65700567), np.float32(0.6665911), np.float32(0.66991335), np.float32(0.7072435), np.float32(0.7383454), np.float32(0.7932708), np.float32(0.8027386), np.float32(0.8113766), np.float32(0.83264863), np.float32(0.84216326), np.float32(0.8615569), np.float32(0.88071233), np.float32(0.89765054), np.float32(0.9038633), np.float32(0.904694), np.float32(0.9098291), np.float32(0.9227681), np.float32(0.922256), np.float32(0.92960864), np.float32(0.93118685), np.float32(0.9417444), np.float32(0.94183594), np.float32(0.9445814), np.float32(0.9536844), np.float32(0.9524902), np.float32(0.9578071), np.float32(0.96270376), np.float32(0.96527296), np.float32(0.96616626), np.float32(0.9678802), np.float32(0.9689396), np.float32(0.9693516), np.float32(0.96967083), np.float32(0.97106016), np.float32(0.9710189), np.float32(0.9700969), np.float32(0.9667801), np.float32(0.9615621), np.float32(0.95251673), np.float32(0.94352126), np.float32(0.9423327), np.float32(0.94137406), np.float32(0.9364217), np.float32(0.93653303), np.float32(0.93460613), np.float32(0.94419307), np.float32(0.94417334), np.float32(0.94111025), np.float32(0.93694466), np.float32(0.91391766), np.float32(0.917262), np.float32(0.91638905), np.float32(0.91946125), np.float32(0.8966113), np.float32(0.89928794), np.float32(0.9088848), np.float32(0.9052136), np.float32(0.9044686), np.float32(0.90844154), np.float32(0.91107845), np.float32(0.90590745), np.float32(0.894962), np.float32(0.88631815), np.float32(0.87809986), np.float32(0.87125856), np.float32(0.8680207), np.float32(0.88164085), np.float32(0.88231397), np.float32(0.88563865), np.float32(0.87163633), np.float32(0.8850883), np.float32(0.8890057), np.float32(0.87841153), np.float32(0.8844477), np.float32(0.8552899), np.float32(0.87910336), np.float32(0.83717734), np.float32(0.85503405)], 'MAAPTSSPPALFKPFRALGYITDNVPFAVQRRGKETFVTTSVGKNFQVYNCNKLTLSLVGPQLPGDIRCLAAKGDLTFAAVGGDVHEVKRVHRTGVYGGAHDGPVRQLLLLGEHLLSLGGTRLVVWRLGAYSAPERVIELGAGGSFTPTCLTHPDTYLHKVLVGGDVSGGGGSGGGVGPLQLWNYRTGQLLFSFKGWGCGVRCMAPSPALDVVGVGLADGRVVLHNVRYDEQVAAFDNAAGAGLAAEGLLGGGAGTALAAGGSGGAVTALSFRSGAGVPLLAAGGGGGVVTVWNLEERRLHTVIRDAHAGPLLSLHWFAGEPLLMSSAADNSLKHWVFDTGADAAPRLLRFRAGHAAPPTLVRHYGEGGLRLLSAGCDRSFRVFSVHQDQQSRELSQKHLARRAKRLKVAQSDLRLERVVDCDACEVRERDWANVITGHEGDPAAYTWRLAAFSLGDHVLSPPAEELYGQPAAPVTSVALSRCGNFGFVGSASGRIDRYNMQSGLHRGAYYAGPKPADAAAAAGQQQQQAAAGGRRGGGAAPAAAAPPPAHSGAVVGVAADGSNRLLVSVGLDGLMRVWDFRTLQLKSQVSLGGPASRLALHPASGLAAVGLADSSIRLYDVEGPQPRLVRRFRGHADRLTGLALSADSRWCLSAAMDGTLRVWDVPAGQCLQVLRLGAPVTGLSLGPGLDLLATTHVNRRGVYLWSNQALFGAAFAIPHSDAPVPVVRTALPSVLGAATGGGEDLQAGGEEAGSVGRLVQEEDEEDEDGVDSEDEEAEADAARRRAAAAAAAGPAAEAEAAARRRYAGRDPVSGCPLPLAPALVTLSLLPRSQWDSLAHIEVIKARNKPLAPPKKPEAAPFFLPTLPGLSSQPVFDATAGRGADEDEDAEEEREEERRRAGGRGGSAEPDGEAEGEEAGAGPGSRVVKLGGAGGRGGVAAAPASDFVRQLRRAARRAAAAEPGSEAALSAWGPVLGVLRGMSATAIDRELRAIQILEGSSSEAQDVADVAALLDLLAAWLAARRDFEFCQALLSVVLAQQGDVIAARPELAARAAGLKDVVAGGWGRLDGLLQHCRCMVGLFGNLQQ': [np.float32(0.8574632), np.float32(0.8388736), np.float32(0.7373064), np.float32(0.7824596), np.float32(0.76815474), np.float32(0.7048911), np.float32(0.74449027), np.float32(0.7623794), np.float32(0.79898155), np.float32(0.8069225), np.float32(0.7532849), np.float32(0.6950044), np.float32(0.6696822), np.float32(0.56727165), np.float32(0.51289797), np.float32(0.45187268), np.float32(0.358675), np.float32(0.2602443), np.float32(0.21762812), np.float32(0.22091311), np.float32(0.26057354), np.float32(0.24664736), np.float32(0.2064703), np.float32(0.19406454), np.float32(0.17182022), np.float32(0.12728377), np.float32(0.11112152), np.float32(0.10905802), np.float32(0.11024218), np.float32(0.09931751), np.float32(0.0970077), np.float32(0.102127306), np.float32(0.1034835), np.float32(0.105993755), np.float32(0.094681054), np.float32(0.0928903), np.float32(0.0855175), np.float32(0.08233627), np.float32(0.08922455), np.float32(0.08656004), np.float32(0.09221492), np.float32(0.10666473), np.float32(0.10253533), np.float32(0.09754934), np.float32(0.08293231), np.float32(0.075708926), np.float32(0.059147388), np.float32(0.05247707), np.float32(0.050207347), np.float32(0.054509543), np.float32(0.05622378), np.float32(0.05370094), np.float32(0.059364952), np.float32(0.06036419), np.float32(0.06152649), np.float32(0.057630014), np.float32(0.052443042), np.float32(0.050837472), np.float32(0.05147927), np.float32(0.049419895), np.float32(0.055981778), np.float32(0.06326486), np.float32(0.054806795), np.float32(0.062393118), np.float32(0.055443063), np.float32(0.04515153), np.float32(0.045561273), np.float32(0.045741368), np.float32(0.043766163), np.float32(0.041802425), np.float32(0.049134962), np.float32(0.046611503), np.float32(0.054044586), np.float32(0.050236404), np.float32(0.05148132), np.float32(0.05324338), np.float32(0.053121526), np.float32(0.048620153), np.float32(0.052289557), np.float32(0.04987626), np.float32(0.052032568), np.float32(0.059007235), np.float32(0.0656837), np.float32(0.06817996), np.float32(0.0631571), np.float32(0.06284858), np.float32(0.06293556), np.float32(0.05972252), np.float32(0.06422147), np.float32(0.07179062), np.float32(0.080990404), np.float32(0.08023372), np.float32(0.08288717), np.float32(0.08463567), np.float32(0.08474262), np.float32(0.08245704), np.float32(0.07180812), np.float32(0.071836196), np.float32(0.062651366), np.float32(0.055863068), np.float32(0.053761896), np.float32(0.05095445), np.float32(0.047522053), np.float32(0.04380246), np.float32(0.04069207), np.float32(0.03873957), np.float32(0.036914576), np.float32(0.040587347), np.float32(0.03937279), np.float32(0.033919536), np.float32(0.034866814), np.float32(0.029182952), np.float32(0.02429282), np.float32(0.019897012), np.float32(0.016895156), np.float32(0.016550483), np.float32(0.015516623), np.float32(0.015023065), np.float32(0.015155888), np.float32(0.01614182), np.float32(0.01952587), np.float32(0.022368785), np.float32(0.026597075), np.float32(0.03313353), np.float32(0.035242975), np.float32(0.031432807), np.float32(0.03158213), np.float32(0.035948448), np.float32(0.038574863), np.float32(0.03530531), np.float32(0.03912127), np.float32(0.038972527), np.float32(0.03789347), np.float32(0.04387364), np.float32(0.038600773), np.float32(0.03526524), np.float32(0.042738404), np.float32(0.049015705), np.float32(0.049493387), np.float32(0.05206065), np.float32(0.061412286), np.float32(0.07306597), np.float32(0.07251837), np.float32(0.07109977), np.float32(0.068155535), np.float32(0.06379939), np.float32(0.059211154), np.float32(0.050846912), np.float32(0.050054777), np.float32(0.044061247), np.float32(0.045673594), np.float32(0.041522857), np.float32(0.043180615), np.float32(0.04145526), np.float32(0.044019476), np.float32(0.04060757), np.float32(0.0384306), np.float32(0.037254818), np.float32(0.044807944), np.float32(0.053521097), np.float32(0.058164395), np.float32(0.061874848), np.float32(0.06779757), np.float32(0.072438404), np.float32(0.060008086), np.float32(0.059541102), np.float32(0.051788785), np.float32(0.04404853), np.float32(0.043913037), np.float32(0.040834595), np.float32(0.036725942), np.float32(0.04805198), np.float32(0.038634438), np.float32(0.035908863), np.float32(0.053893175), np.float32(0.04881917), np.float32(0.048843287), np.float32(0.05392042), np.float32(0.050748162), np.float32(0.043244697), np.float32(0.03755085), np.float32(0.031396847), np.float32(0.024331113), np.float32(0.023967907), np.float32(0.021816835), np.float32(0.021397829), np.float32(0.021036575), np.float32(0.020200895), np.float32(0.022514299), np.float32(0.023817023), np.float32(0.029078767), np.float32(0.02673024), np.float32(0.027228253), np.float32(0.025876109), np.float32(0.030646682), np.float32(0.032309152), np.float32(0.032224596), np.float32(0.034334633), np.float32(0.028618356), np.float32(0.027540723), np.float32(0.025066355), np.float32(0.020224677), np.float32(0.021008318), np.float32(0.018480005), np.float32(0.019265436), np.float32(0.019655269), np.float32(0.02091814), np.float32(0.02181909), np.float32(0.024945797), np.float32(0.029269082), np.float32(0.02679327), np.float32(0.026207184), np.float32(0.025233334), np.float32(0.027659785), np.float32(0.025865462), np.float32(0.024420857), np.float32(0.02656223), np.float32(0.027775656), np.float32(0.024605121), np.float32(0.02653241), np.float32(0.024381116), np.float32(0.019661818), np.float32(0.029950507), np.float32(0.029804606), np.float32(0.022815533), np.float32(0.032560196), np.float32(0.03932336), np.float32(0.036121335), np.float32(0.046024375), np.float32(0.04122018), np.float32(0.04621358), np.float32(0.043457817), np.float32(0.040760484), np.float32(0.042287614), np.float32(0.04791569), np.float32(0.04874631), np.float32(0.042660676), np.float32(0.055443566), np.float32(0.059468046), np.float32(0.054525435), np.float32(0.06290435), np.float32(0.071907334), np.float32(0.061335083), np.float32(0.07051375), np.float32(0.09775872), np.float32(0.073302925), np.float32(0.058978964), np.float32(0.06906658), np.float32(0.08678254), np.float32(0.103954), np.float32(0.0830013), np.float32(0.07703197), np.float32(0.0774268), np.float32(0.062371295), np.float32(0.06423724), np.float32(0.055970013), np.float32(0.05772522), np.float32(0.048176587), np.float32(0.044779617), np.float32(0.038416013), np.float32(0.027014477), np.float32(0.026538888), np.float32(0.027201496), np.float32(0.02787222), np.float32(0.027199484), np.float32(0.026974548), np.float32(0.023605047), np.float32(0.023339342), np.float32(0.027203074), np.float32(0.021303741), np.float32(0.020122718), np.float32(0.018844694), np.float32(0.019974792), np.float32(0.020348245), np.float32(0.02217707), np.float32(0.01938778), np.float32(0.016594866), np.float32(0.014573344), np.float32(0.012760587), np.float32(0.012501927), np.float32(0.012126303), np.float32(0.013169669), np.float32(0.01272245), np.float32(0.012952208), np.float32(0.01352679), np.float32(0.013306535), np.float32(0.0137501685), np.float32(0.013450635), np.float32(0.012674547), np.float32(0.013131426), np.float32(0.016055884), np.float32(0.01785081), np.float32(0.017338831), np.float32(0.021639463), np.float32(0.024834886), np.float32(0.023667622), np.float32(0.026755007), np.float32(0.028305143), np.float32(0.027148198), np.float32(0.027705964), np.float32(0.030194437), np.float32(0.031185864), np.float32(0.032037195), np.float32(0.035254046), np.float32(0.0367974), np.float32(0.041694053), np.float32(0.04035576), np.float32(0.03803935), np.float32(0.039135925), np.float32(0.036570575), np.float32(0.036301516), np.float32(0.031109564), np.float32(0.029443359), np.float32(0.028194014), np.float32(0.026296457), np.float32(0.027398223), np.float32(0.032863), np.float32(0.031822138), np.float32(0.032027036), np.float32(0.031717937), np.float32(0.029537875), np.float32(0.025095334), np.float32(0.025612148), np.float32(0.025760984), np.float32(0.02614331), np.float32(0.026973436), np.float32(0.027360972), np.float32(0.032367997), np.float32(0.034833636), np.float32(0.036244832), np.float32(0.040861867), np.float32(0.048824616), np.float32(0.04378465), np.float32(0.0427442), np.float32(0.04488253), np.float32(0.049545735), np.float32(0.053274263), np.float32(0.054662827), np.float32(0.056539394), np.float32(0.054499764), np.float32(0.05642385), np.float32(0.059719037), np.float32(0.05862566), np.float32(0.0567035), np.float32(0.06136779), np.float32(0.065241635), np.float32(0.06334117), np.float32(0.063940845), np.float32(0.072922155), np.float32(0.07881764), np.float32(0.0793512), np.float32(0.077693686), np.float32(0.08123117), np.float32(0.08052967), np.float32(0.07912929), np.float32(0.0807858), np.float32(0.08870769), np.float32(0.08602823), np.float32(0.07558727), np.float32(0.07988589), np.float32(0.07915507), np.float32(0.08220166), np.float32(0.07504168), np.float32(0.07773822), np.float32(0.06642356), np.float32(0.06110476), np.float32(0.060093705), np.float32(0.055712458), np.float32(0.043758534), np.float32(0.03368885), np.float32(0.03404313), np.float32(0.02977374), np.float32(0.029212141), np.float32(0.032661375), np.float32(0.033025518), np.float32(0.036594003), np.float32(0.03687297), np.float32(0.041731853), np.float32(0.05027288), np.float32(0.05087714), np.float32(0.053449906), np.float32(0.0678195), np.float32(0.08770767), np.float32(0.087126344), np.float32(0.09111299), np.float32(0.091211386), np.float32(0.11411262), np.float32(0.15122019), np.float32(0.14949009), np.float32(0.15412177), np.float32(0.1580056), np.float32(0.14760408), np.float32(0.14147191), np.float32(0.16464621), np.float32(0.19108191), np.float32(0.19622438), np.float32(0.21621323), np.float32(0.22187145), np.float32(0.21923424), np.float32(0.21225515), np.float32(0.21895547), np.float32(0.22112182), np.float32(0.19786628), np.float32(0.19782208), np.float32(0.19959602), np.float32(0.19740464), np.float32(0.19564159), np.float32(0.19553453), np.float32(0.19808258), np.float32(0.20131601), np.float32(0.1574207), np.float32(0.16109636), np.float32(0.18093486), np.float32(0.15502194), np.float32(0.14731926), np.float32(0.14763929), np.float32(0.15980555), np.float32(0.13070734), np.float32(0.12415378), np.float32(0.12430194), np.float32(0.10904121), np.float32(0.10852577), np.float32(0.119524255), np.float32(0.12897214), np.float32(0.12353972), np.float32(0.11542697), np.float32(0.120339684), np.float32(0.117687896), np.float32(0.1351863), np.float32(0.14978334), np.float32(0.14790772), np.float32(0.15328045), np.float32(0.16112293), np.float32(0.17285493), np.float32(0.19283532), np.float32(0.16005136), np.float32(0.17278975), np.float32(0.18301506), np.float32(0.1409737), np.float32(0.14994633), np.float32(0.15091369), np.float32(0.1409222), np.float32(0.12686269), np.float32(0.12937577), np.float32(0.15261549), np.float32(0.16080049), np.float32(0.16339321), np.float32(0.18247367), np.float32(0.26533896), np.float32(0.16935228), np.float32(0.14710453), np.float32(0.12629056), np.float32(0.10636293), np.float32(0.11388333), np.float32(0.11299006), np.float32(0.12388529), np.float32(0.118820965), np.float32(0.14098912), np.float32(0.16126837), np.float32(0.19115753), np.float32(0.22583936), np.float32(0.2564569), np.float32(0.31362328), np.float32(0.36664432), np.float32(0.38172555), np.float32(0.35534135), np.float32(0.36421978), np.float32(0.3416724), np.float32(0.33977962), np.float32(0.37583187), np.float32(0.37585256), np.float32(0.30265197), np.float32(0.31694865), np.float32(0.34414697), np.float32(0.3959996), np.float32(0.18753034), np.float32(0.17535457), np.float32(0.15213302), np.float32(0.10476322), np.float32(0.12289419), np.float32(0.09419273), np.float32(0.08408726), np.float32(0.086814314), np.float32(0.093906835), np.float32(0.06769533), np.float32(0.0792139), np.float32(0.10411779), np.float32(0.07547086), np.float32(0.07180447), np.float32(0.11154064), np.float32(0.11738946), np.float32(0.20355241), np.float32(0.6376994), np.float32(0.9007611), np.float32(0.87551606), np.float32(0.9282704), np.float32(0.93670034), np.float32(0.92499065), np.float32(0.9345333), np.float32(0.94456244), np.float32(0.9557181), np.float32(0.96284354), np.float32(0.971657), np.float32(0.9782048), np.float32(0.9781064), np.float32(0.9707746), np.float32(0.9716612), np.float32(0.9654997), np.float32(0.96687853), np.float32(0.9657161), np.float32(0.9631675), np.float32(0.96397865), np.float32(0.9537369), np.float32(0.94265294), np.float32(0.92635727), np.float32(0.8569336), np.float32(0.8596957), np.float32(0.8720773), np.float32(0.899342), np.float32(0.92559344), np.float32(0.9545615), np.float32(0.95442563), np.float32(0.96104985), np.float32(0.96330297), np.float32(0.9629541), np.float32(0.9633572), np.float32(0.96820986), np.float32(0.97260475), np.float32(0.9733748), np.float32(0.9797323), np.float32(0.9818319), np.float32(0.98248625), np.float32(0.98313034), np.float32(0.9832691), np.float32(0.98324883), np.float32(0.98344123), np.float32(0.98383117), np.float32(0.9827056), np.float32(0.9821905), np.float32(0.9816503), np.float32(0.98119384), np.float32(0.97921044), np.float32(0.9748731), np.float32(0.9687821), np.float32(0.9558776), np.float32(0.94773144), np.float32(0.94132835), np.float32(0.93002224), np.float32(0.9104158), np.float32(0.8926125), np.float32(0.8695294), np.float32(0.8354565), np.float32(0.7982272), np.float32(0.77768475), np.float32(0.7574885), np.float32(0.7133186), np.float32(0.5534381), np.float32(0.43790787), np.float32(0.31003475), np.float32(0.1819924), np.float32(0.13277625), np.float32(0.08017961), np.float32(0.05780181), np.float32(0.03974379), np.float32(0.036190886), np.float32(0.039761137), np.float32(0.0321524), np.float32(0.029141158), np.float32(0.028885411), np.float32(0.027550569), np.float32(0.032254312), np.float32(0.035643023), np.float32(0.03429415), np.float32(0.033463906), np.float32(0.03285493), np.float32(0.035948735), np.float32(0.037176285), np.float32(0.03980147), np.float32(0.04336818), np.float32(0.050067168), np.float32(0.058184214), np.float32(0.07066075), np.float32(0.07479294), np.float32(0.0859778), np.float32(0.09312091), np.float32(0.0983341), np.float32(0.10729711), np.float32(0.113242924), np.float32(0.11896726), np.float32(0.11609394), np.float32(0.119143255), np.float32(0.116876684), np.float32(0.12012246), np.float32(0.12913609), np.float32(0.11398071), np.float32(0.10167255), np.float32(0.09755099), np.float32(0.08859853), np.float32(0.0788137), np.float32(0.06905823), np.float32(0.06048034), np.float32(0.049042236), np.float32(0.04726803), np.float32(0.03820835), np.float32(0.033085573), np.float32(0.029557914), np.float32(0.02970197), np.float32(0.027295986), np.float32(0.0276748), np.float32(0.026764873), np.float32(0.027168998), np.float32(0.032513123), np.float32(0.036240835), np.float32(0.040407524), np.float32(0.04729245), np.float32(0.052924637), np.float32(0.05962074), np.float32(0.06424346), np.float32(0.063655294), np.float32(0.07330557), np.float32(0.073759556), np.float32(0.06619341), np.float32(0.06845963), np.float32(0.0780375), np.float32(0.08656452), np.float32(0.093166105), np.float32(0.09367146), np.float32(0.0989887), np.float32(0.10333446), np.float32(0.11628172), np.float32(0.110997654), np.float32(0.1125512), np.float32(0.109876506), np.float32(0.09911155), np.float32(0.09962129), np.float32(0.09194068), np.float32(0.08983612), np.float32(0.08017519), np.float32(0.0809777), np.float32(0.07034341), np.float32(0.0545042), np.float32(0.047315247), np.float32(0.040974285), np.float32(0.03833665), np.float32(0.0315017), np.float32(0.030826036), np.float32(0.03036139), np.float32(0.027291005), np.float32(0.026209574), np.float32(0.022726214), np.float32(0.021855962), np.float32(0.019346569), np.float32(0.018604752), np.float32(0.01879878), np.float32(0.01836898), np.float32(0.01951715), np.float32(0.019381298), np.float32(0.02282305), np.float32(0.02564935), np.float32(0.023641292), np.float32(0.02230995), np.float32(0.023474487), np.float32(0.02203559), np.float32(0.022909658), np.float32(0.028012656), np.float32(0.029379083), np.float32(0.03064244), np.float32(0.030307459), np.float32(0.033499714), np.float32(0.034104485), np.float32(0.03460771), np.float32(0.037298094), np.float32(0.03911333), np.float32(0.042223327), np.float32(0.040486306), np.float32(0.042782545), np.float32(0.049221978), np.float32(0.04813807), np.float32(0.05048789), np.float32(0.04507895), np.float32(0.040169165), np.float32(0.037052758), np.float32(0.03268672), np.float32(0.034911204), np.float32(0.03873776), np.float32(0.04282619), np.float32(0.04665912), np.float32(0.04801717), np.float32(0.048577625), np.float32(0.051665448), np.float32(0.04893008), np.float32(0.046783604), np.float32(0.038641892), np.float32(0.034500144), np.float32(0.03207776), np.float32(0.032248575), np.float32(0.030671), np.float32(0.032701712), np.float32(0.032968316), np.float32(0.03208015), np.float32(0.027908387), np.float32(0.028117822), np.float32(0.02895442), np.float32(0.030435832), np.float32(0.02976629), np.float32(0.033446938), np.float32(0.035529263), np.float32(0.038535703), np.float32(0.04169884), np.float32(0.04175599), np.float32(0.050152574), np.float32(0.055831246), np.float32(0.06456134), np.float32(0.064853), np.float32(0.07387878), np.float32(0.07346312), np.float32(0.09143252), np.float32(0.09726506), np.float32(0.12500888), np.float32(0.11488993), np.float32(0.13195693), np.float32(0.14434615), np.float32(0.1542951), np.float32(0.16042165), np.float32(0.2171931), np.float32(0.24571016), np.float32(0.30885106), np.float32(0.40876094), np.float32(0.6103312), np.float32(0.73152006), np.float32(0.7708811), np.float32(0.8291823), np.float32(0.84398115), np.float32(0.83866346), np.float32(0.8756845), np.float32(0.876583), np.float32(0.90823054), np.float32(0.90911037), np.float32(0.9123102), np.float32(0.9138211), np.float32(0.9365296), np.float32(0.9434613), np.float32(0.9513426), np.float32(0.9591208), np.float32(0.9661699), np.float32(0.9695105), np.float32(0.97347623), np.float32(0.97408175), np.float32(0.9767522), np.float32(0.9781942), np.float32(0.97895426), np.float32(0.97987145), np.float32(0.9803529), np.float32(0.97915614), np.float32(0.97875607), np.float32(0.97934353), np.float32(0.9776235), np.float32(0.97776365), np.float32(0.97704583), np.float32(0.9773536), np.float32(0.9780491), np.float32(0.9765339), np.float32(0.975277), np.float32(0.9750303), np.float32(0.9748999), np.float32(0.9770677), np.float32(0.9789109), np.float32(0.9805463), np.float32(0.9803662), np.float32(0.981824), np.float32(0.97966236), np.float32(0.9762916), np.float32(0.97431785), np.float32(0.9730119), np.float32(0.97248036), np.float32(0.9669057), np.float32(0.963292), np.float32(0.95878834), np.float32(0.9572392), np.float32(0.9547792), np.float32(0.9485748), np.float32(0.9406448), np.float32(0.9370078), np.float32(0.9400082), np.float32(0.93475217), np.float32(0.93929714), np.float32(0.9219898), np.float32(0.91179657), np.float32(0.9030867), np.float32(0.898574), np.float32(0.90723777), np.float32(0.9073322), np.float32(0.91445524), np.float32(0.92481273), np.float32(0.93236786), np.float32(0.93347305), np.float32(0.93651205), np.float32(0.939475), np.float32(0.93740517), np.float32(0.94031715), np.float32(0.94610035), np.float32(0.94928396), np.float32(0.95431983), np.float32(0.96105325), np.float32(0.9633363), np.float32(0.963831), np.float32(0.9645065), np.float32(0.96325254), np.float32(0.96204555), np.float32(0.9627564), np.float32(0.95925397), np.float32(0.9623203), np.float32(0.96276635), np.float32(0.9648453), np.float32(0.9643939), np.float32(0.9600396), np.float32(0.9555159), np.float32(0.9513139), np.float32(0.9403993), np.float32(0.93634707), np.float32(0.9293769), np.float32(0.92013335), np.float32(0.8958841), np.float32(0.90041035), np.float32(0.89644724), np.float32(0.8581694), np.float32(0.81701124), np.float32(0.7749529), np.float32(0.78258234), np.float32(0.7491588), np.float32(0.76055264), np.float32(0.7266602), np.float32(0.7293355), np.float32(0.7253456), np.float32(0.72458625), np.float32(0.7155091), np.float32(0.68878466), np.float32(0.70828706), np.float32(0.7162269), np.float32(0.7338282), np.float32(0.8228394), np.float32(0.843167), np.float32(0.8716292), np.float32(0.8708546), np.float32(0.8660732), np.float32(0.8749901), np.float32(0.886756), np.float32(0.8875903), np.float32(0.8867734), np.float32(0.8812983), np.float32(0.89520866), np.float32(0.9128205), np.float32(0.91829896), np.float32(0.927599), np.float32(0.93448234), np.float32(0.9418945), np.float32(0.94857216), np.float32(0.96056134), np.float32(0.9643538), np.float32(0.9676597), np.float32(0.9691767), np.float32(0.97139806), np.float32(0.971712), np.float32(0.9680195), np.float32(0.9679769), np.float32(0.9671492), np.float32(0.9637388), np.float32(0.9610851), np.float32(0.95510095), np.float32(0.95393306), np.float32(0.9520401), np.float32(0.9532616), np.float32(0.9536195), np.float32(0.95375293), np.float32(0.9559762), np.float32(0.9588296), np.float32(0.95952445), np.float32(0.96158576), np.float32(0.96382064), np.float32(0.9614506), np.float32(0.96330696), np.float32(0.96195984), np.float32(0.962769), np.float32(0.9626109), np.float32(0.96158195), np.float32(0.9647866), np.float32(0.9639399), np.float32(0.96126217), np.float32(0.96108884), np.float32(0.96298903), np.float32(0.96209687), np.float32(0.96574765), np.float32(0.96664923), np.float32(0.9684296), np.float32(0.9694709), np.float32(0.9703396), np.float32(0.9714063), np.float32(0.9714309), np.float32(0.97311324), np.float32(0.9751398), np.float32(0.9748132), np.float32(0.97445685), np.float32(0.9760576), np.float32(0.9775857), np.float32(0.97752714), np.float32(0.97878265), np.float32(0.98084944), np.float32(0.98268753), np.float32(0.98411524), np.float32(0.98544204), np.float32(0.9860762), np.float32(0.98626894), np.float32(0.9861135), np.float32(0.9860253), np.float32(0.98636764), np.float32(0.98663914), np.float32(0.98617816), np.float32(0.98608685), np.float32(0.9866875), np.float32(0.986238), np.float32(0.98601484), np.float32(0.9859016), np.float32(0.98611844), np.float32(0.9857717), np.float32(0.9859751), np.float32(0.98501843), np.float32(0.9846282), np.float32(0.983817), np.float32(0.9834726), np.float32(0.9837933), np.float32(0.98321795), np.float32(0.98132175), np.float32(0.97930247), np.float32(0.97627693), np.float32(0.97076833), np.float32(0.9572177), np.float32(0.9306338), np.float32(0.91295314), np.float32(0.8863029), np.float32(0.8584582), np.float32(0.8513888), np.float32(0.848604), np.float32(0.8282267), np.float32(0.82190233), np.float32(0.8012518), np.float32(0.79728675), np.float32(0.77108556), np.float32(0.7515896), np.float32(0.7422408), np.float32(0.72242135), np.float32(0.6640381), np.float32(0.6159865), np.float32(0.5939917), np.float32(0.577366), np.float32(0.60726523), np.float32(0.6036512), np.float32(0.59503543), np.float32(0.6172671), np.float32(0.6248354), np.float32(0.643169), np.float32(0.63881415), np.float32(0.6147666), np.float32(0.61691535), np.float32(0.6240337), np.float32(0.6267462), np.float32(0.6214889), np.float32(0.6314744), np.float32(0.629668), np.float32(0.6325588), np.float32(0.63011307), np.float32(0.6379398), np.float32(0.6302336), np.float32(0.60266757), np.float32(0.611148), np.float32(0.62082523), np.float32(0.6180954), np.float32(0.64545125), np.float32(0.63414395), np.float32(0.6029663), np.float32(0.5426611), np.float32(0.5559762), np.float32(0.49197277), np.float32(0.46275634), np.float32(0.38273776), np.float32(0.36542714), np.float32(0.37072828), np.float32(0.35207778), np.float32(0.35041377), np.float32(0.3532114), np.float32(0.29982373), np.float32(0.2924388), np.float32(0.28433025), np.float32(0.26254216), np.float32(0.2405388), np.float32(0.24843986), np.float32(0.2594621), np.float32(0.27285886), np.float32(0.28351706), np.float32(0.34675416), np.float32(0.3978083), np.float32(0.083667316), np.float32(0.072539374), np.float32(0.069854215), np.float32(0.07965052), np.float32(0.07175626), np.float32(0.071307935), np.float32(0.07628145), np.float32(0.0775711), np.float32(0.07313304), np.float32(0.06380359), np.float32(0.06347188), np.float32(0.056104876), np.float32(0.04992477), np.float32(0.047744717), np.float32(0.04238368), np.float32(0.037712365), np.float32(0.041114308), np.float32(0.03856453), np.float32(0.03462425), np.float32(0.03614875), np.float32(0.03424829), np.float32(0.03179922), np.float32(0.033263277), np.float32(0.03779549), np.float32(0.038313147), np.float32(0.043792363), np.float32(0.04706376), np.float32(0.044219017), np.float32(0.05541821), np.float32(0.06939011), np.float32(0.0713613), np.float32(0.06971556), np.float32(0.08023862), np.float32(0.08659683), np.float32(0.08722309), np.float32(0.087194234), np.float32(0.08362839), np.float32(0.086384326), np.float32(0.08620313), np.float32(0.089084916), np.float32(0.07744616), np.float32(0.08889383), np.float32(0.09619045), np.float32(0.09457104), np.float32(0.10368329), np.float32(0.11157034), np.float32(0.124890275), np.float32(0.1279655), np.float32(0.12690781), np.float32(0.13880776), np.float32(0.14007701), np.float32(0.1443189), np.float32(0.14282158), np.float32(0.1284948), np.float32(0.12561354), np.float32(0.112544864), np.float32(0.12356636), np.float32(0.1160257), np.float32(0.11339952), np.float32(0.11721803), np.float32(0.10905802), np.float32(0.101835035), np.float32(0.0984599), np.float32(0.10530076), np.float32(0.10550219), np.float32(0.10067108), np.float32(0.104044005), np.float32(0.10890317), np.float32(0.100149825), np.float32(0.095771044), np.float32(0.109692596), np.float32(0.11337189), np.float32(0.12673092), np.float32(0.1554772), np.float32(0.15687159), np.float32(0.17826368), np.float32(0.1803488), np.float32(0.19203754), np.float32(0.17260535), np.float32(0.1861962), np.float32(0.2038615), np.float32(0.19279821), np.float32(0.17218973), np.float32(0.16797477), np.float32(0.18792269), np.float32(0.2171498), np.float32(0.25545347), np.float32(0.28454706)], 'MSAIPPPIASSSKASSSSGPASPAQNQPGALSTSNFFGQQRGTAPGGSTRSSTPRGNQQSRKQHKGSRRFRQADEDAIDESLAMAPFTNRKGQTSITHLMNFSLPPRPQNHQSHSHGRHYRRNPTWGLGSGYHAVDKARYVHANYRFIVDPRGDYRAQSVDADIHLDWNNVLQILASELSQEASCPICLGAPVAPRMARCGHIFCLPCLIRYMHSEDEGKAPEKKARSKKCPLCFDTIYTAETRPVRWYIGQENEAPREGGDVVLRLVVRAAGSTLAMPRDGADALAKDEDIPWYHAAEAMDYARVMRGGEDYMMEQFDLEISKLEQQGKEDEVMFAEDSMEWTKKAIRIIREAKEKMRGIGNPPEEPPKPVEPKVKRAPIVFDEEPGAAPDMYIMRNFLESGQDFVPQNAAPDTNAVNHKEQRAMSTSSHSSKTNHATASTLAEMRNRQQHEQHKTPSEYFFYHALLHYYLSPLDIRILKAAFGNFASFPSTILPRVERISTGHVVDDELRRRTKYLAHLPYGCEVSFLECDWTDTVAPEVLAQFKSEIEKRRKKHTDKENREEKARLRAEKAEYAEFTSTRRKRPSISERFSADDFRPLASGSGSDAQADGEHTSSSPPWPSRRGDGFESLASPSTSPSAPRTVWGTAVIAGTSPIIAPQDQNDGEDGWLQGWEKDLLQEEDMLAQAQALSLGEGQEAPKKQAGGKKKKGKKITLMSTNVRRGSSSHTRAINKDTEKMLIQETHKDVPTKAGGDMRIFLFHPTIPNYPKAKFPGVVVFSEIYQVTGPVARFARQIASQGYIVAAPSSYHEFTGPEPLAYDGPGTDKGNEWKITKTVEAYDEDATLSVDALLALPTCNGRVGATGMCLGGHLAYRCALDPRVVSAICYFATDIHSKTLGAGKDDDSLARAKDIKAELVMIFGKMDNHVPPEGRDLIRKTLHDAGVNFSFYEPAWAQHAFIRDESSKGRYDAALTGICFEMLKELFNRTLRSDLGPRAGGDVEIEDVC': [np.float32(0.97567594), np.float32(0.97644097), np.float32(0.9760835), np.float32(0.9774366), np.float32(0.9793652), np.float32(0.9790881), np.float32(0.97932625), np.float32(0.97986275), np.float32(0.9815263), np.float32(0.98235923), np.float32(0.98209214), np.float32(0.9820645), np.float32(0.9818139), np.float32(0.98236454), np.float32(0.9815413), np.float32(0.9815522), np.float32(0.9814472), np.float32(0.9821374), np.float32(0.9826444), np.float32(0.98285484), np.float32(0.9822547), np.float32(0.98271704), np.float32(0.98241353), np.float32(0.98264587), np.float32(0.98301077), np.float32(0.98298764), np.float32(0.9823188), np.float32(0.9820925), np.float32(0.9823032), np.float32(0.9826235), np.float32(0.9823017), np.float32(0.98242205), np.float32(0.98261446), np.float32(0.98268753), np.float32(0.9830192), np.float32(0.9832887), np.float32(0.9833557), np.float32(0.98348653), np.float32(0.9841409), np.float32(0.98423094), np.float32(0.9846427), np.float32(0.98452884), np.float32(0.9844856), np.float32(0.9844939), np.float32(0.98442346), np.float32(0.9844503), np.float32(0.98495644), np.float32(0.9853019), np.float32(0.9848002), np.float32(0.98457307), np.float32(0.98502374), np.float32(0.98516893), np.float32(0.98558944), np.float32(0.98577404), np.float32(0.9856712), np.float32(0.9852963), np.float32(0.9854161), np.float32(0.9848793), np.float32(0.98472935), np.float32(0.9838166), np.float32(0.983139), np.float32(0.98201746), np.float32(0.98042023), np.float32(0.9795801), np.float32(0.9780236), np.float32(0.9750769), np.float32(0.9741182), np.float32(0.9707626), np.float32(0.9698186), np.float32(0.9665735), np.float32(0.96517885), np.float32(0.9643703), np.float32(0.9657877), np.float32(0.9623802), np.float32(0.963429), np.float32(0.96481663), np.float32(0.963588), np.float32(0.9625954), np.float32(0.965497), np.float32(0.9673345), np.float32(0.9662194), np.float32(0.9687328), np.float32(0.96855205), np.float32(0.966545), np.float32(0.9661431), np.float32(0.96609914), np.float32(0.9655036), np.float32(0.9653446), np.float32(0.9642504), np.float32(0.9639488), np.float32(0.9600347), np.float32(0.9562485), np.float32(0.9551965), np.float32(0.9539493), np.float32(0.94434744), np.float32(0.93983454), np.float32(0.904056), np.float32(0.9139765), np.float32(0.9048361), np.float32(0.8871204), np.float32(0.87857896), np.float32(0.871113), np.float32(0.875556), np.float32(0.77319306), np.float32(0.79526216), np.float32(0.79038715), np.float32(0.77753526), np.float32(0.81317174), np.float32(0.8111402), np.float32(0.859961), np.float32(0.87575036), np.float32(0.903047), np.float32(0.92298996), np.float32(0.9434886), np.float32(0.9375302), np.float32(0.9186722), np.float32(0.9158111), np.float32(0.92185354), np.float32(0.8796382), np.float32(0.80037075), np.float32(0.8193869), np.float32(0.79702604), np.float32(0.76233363), np.float32(0.72938365), np.float32(0.77879226), np.float32(0.80919504), np.float32(0.7150868), np.float32(0.6653009), np.float32(0.54943156), np.float32(0.4398835), np.float32(0.3966581), np.float32(0.31277317), np.float32(0.26909128), np.float32(0.20085561), np.float32(0.18219584), np.float32(0.13926327), np.float32(0.11565662), np.float32(0.090908185), np.float32(0.07699985), np.float32(0.07860064), np.float32(0.09404241), np.float32(0.09214814), np.float32(0.10392399), np.float32(0.1070417), np.float32(0.11119845), np.float32(0.12254352), np.float32(0.11970006), np.float32(0.119959824), np.float32(0.108274885), np.float32(0.10388563), np.float32(0.10313089), np.float32(0.10141564), np.float32(0.09660273), np.float32(0.09400312), np.float32(0.08515241), np.float32(0.0898154), np.float32(0.085172005), np.float32(0.10505418), np.float32(0.11838579), np.float32(0.114589706), np.float32(0.11178058), np.float32(0.11352301), np.float32(0.11132642), np.float32(0.10111504), np.float32(0.085081734), np.float32(0.08283057), np.float32(0.07406257), np.float32(0.06811678), np.float32(0.06504159), np.float32(0.06887879), np.float32(0.06986661), np.float32(0.07178038), np.float32(0.07540339), np.float32(0.06432065), np.float32(0.06497341), np.float32(0.062497184), np.float32(0.06523972), np.float32(0.07193273), np.float32(0.074463986), np.float32(0.07397936), np.float32(0.08216555), np.float32(0.07873523), np.float32(0.07915088), np.float32(0.0983078), np.float32(0.12152454), np.float32(0.12215294), np.float32(0.13016821), np.float32(0.14701836), np.float32(0.1464857), np.float32(0.14675179), np.float32(0.14628823), np.float32(0.15047769), np.float32(0.13601601), np.float32(0.1118999), np.float32(0.09278539), np.float32(0.08683489), np.float32(0.077034794), np.float32(0.075192004), np.float32(0.06496817), np.float32(0.067172945), np.float32(0.059128944), np.float32(0.056580972), np.float32(0.057018623), np.float32(0.060119703), np.float32(0.06214781), np.float32(0.07197575), np.float32(0.080924384), np.float32(0.08709831), np.float32(0.09571316), np.float32(0.112550676), np.float32(0.13734536), np.float32(0.14367999), np.float32(0.15203863), np.float32(0.16187763), np.float32(0.1738529), np.float32(0.19014965), np.float32(0.20166847), np.float32(0.23325722), np.float32(0.2666607), np.float32(0.25445515), np.float32(0.26299894), np.float32(0.27000403), np.float32(0.2701548), np.float32(0.26795182), np.float32(0.31084308), np.float32(0.34981847), np.float32(0.32369757), np.float32(0.31564614), np.float32(0.31346297), np.float32(0.29855376), np.float32(0.25561965), np.float32(0.23286714), np.float32(0.22030073), np.float32(0.2041391), np.float32(0.1694281), np.float32(0.16014048), np.float32(0.14533727), np.float32(0.12535259), np.float32(0.1180476), np.float32(0.10006561), np.float32(0.10447106), np.float32(0.09689632), np.float32(0.09309051), np.float32(0.110903636), np.float32(0.10497841), np.float32(0.1041577), np.float32(0.11234442), np.float32(0.14015841), np.float32(0.14540718), np.float32(0.14041238), np.float32(0.13897629), np.float32(0.12744537), np.float32(0.107913725), np.float32(0.1001364), np.float32(0.095911965), np.float32(0.08590218), np.float32(0.07325947), np.float32(0.067219526), np.float32(0.069629125), np.float32(0.061244965), np.float32(0.06292336), np.float32(0.06479889), np.float32(0.067312956), np.float32(0.06987954), np.float32(0.060070198), np.float32(0.057904102), np.float32(0.05668967), np.float32(0.052896213), np.float32(0.060207438), np.float32(0.073876254), np.float32(0.06907335), np.float32(0.06374679), np.float32(0.061955668), np.float32(0.06763325), np.float32(0.06735599), np.float32(0.07037617), np.float32(0.1026054), np.float32(0.118914455), np.float32(0.13869625), np.float32(0.18504104), np.float32(0.19514434), np.float32(0.1960985), np.float32(0.19609897), np.float32(0.16197412), np.float32(0.17157257), np.float32(0.1484326), np.float32(0.14132781), np.float32(0.1438663), np.float32(0.14318788), np.float32(0.14347494), np.float32(0.16013324), np.float32(0.15145254), np.float32(0.11598302), np.float32(0.09865665), np.float32(0.10543567), np.float32(0.11273069), np.float32(0.11480374), np.float32(0.12282596), np.float32(0.13628274), np.float32(0.13932186), np.float32(0.13172515), np.float32(0.10364208), np.float32(0.085502826), np.float32(0.07564655), np.float32(0.081771724), np.float32(0.08895787), np.float32(0.085192814), np.float32(0.083433315), np.float32(0.07955362), np.float32(0.09059732), np.float32(0.08691278), np.float32(0.09611206), np.float32(0.103606656), np.float32(0.10256895), np.float32(0.10607874), np.float32(0.12388368), np.float32(0.13764228), np.float32(0.14739451), np.float32(0.17310035), np.float32(0.20077628), np.float32(0.1820237), np.float32(0.2015323), np.float32(0.19557855), np.float32(0.20475736), np.float32(0.1847885), np.float32(0.1888424), np.float32(0.2183393), np.float32(0.2416469), np.float32(0.20582043), np.float32(0.21854036), np.float32(0.28327894), np.float32(0.2802438), np.float32(0.26982698), np.float32(0.32654676), np.float32(0.35275826), np.float32(0.3389358), np.float32(0.33243698), np.float32(0.35217154), np.float32(0.3269889), np.float32(0.2871035), np.float32(0.22716323), np.float32(0.22912109), np.float32(0.18626377), np.float32(0.16784371), np.float32(0.18378711), np.float32(0.19408968), np.float32(0.19607484), np.float32(0.2011432), np.float32(0.21206951), np.float32(0.28700653), np.float32(0.30888426), np.float32(0.33242235), np.float32(0.37931427), np.float32(0.41956666), np.float32(0.468063), np.float32(0.5755664), np.float32(0.6425632), np.float32(0.66487175), np.float32(0.68086314), np.float32(0.7429403), np.float32(0.78321934), np.float32(0.7906818), np.float32(0.8168597), np.float32(0.84754515), np.float32(0.858229), np.float32(0.8837838), np.float32(0.90466815), np.float32(0.9233065), np.float32(0.9336001), np.float32(0.94569767), np.float32(0.94219893), np.float32(0.94761), np.float32(0.94979054), np.float32(0.9591784), np.float32(0.96298504), np.float32(0.9651779), np.float32(0.9666531), np.float32(0.9688203), np.float32(0.9653647), np.float32(0.9588974), np.float32(0.95294315), np.float32(0.94120234), np.float32(0.9333807), np.float32(0.9155503), np.float32(0.8742111), np.float32(0.8440667), np.float32(0.824758), np.float32(0.752789), np.float32(0.73725027), np.float32(0.7154534), np.float32(0.73490053), np.float32(0.7283566), np.float32(0.71975875), np.float32(0.737649), np.float32(0.7343117), np.float32(0.7759249), np.float32(0.74934185), np.float32(0.70387816), np.float32(0.68364966), np.float32(0.6500259), np.float32(0.60429907), np.float32(0.6263445), np.float32(0.5955854), np.float32(0.6042972), np.float32(0.6999287), np.float32(0.719082), np.float32(0.74242383), np.float32(0.8374094), np.float32(0.88990426), np.float32(0.9006468), np.float32(0.89939183), np.float32(0.9172633), np.float32(0.93741596), np.float32(0.94504726), np.float32(0.9530292), np.float32(0.95759314), np.float32(0.9603039), np.float32(0.9595375), np.float32(0.9632968), np.float32(0.96996504), np.float32(0.9717928), np.float32(0.97137815), np.float32(0.9735998), np.float32(0.97212774), np.float32(0.9724158), np.float32(0.9760902), np.float32(0.9757656), np.float32(0.97558707), np.float32(0.9765132), np.float32(0.9752033), np.float32(0.9740853), np.float32(0.9723778), np.float32(0.967371), np.float32(0.9610917), np.float32(0.9531634), np.float32(0.94296986), np.float32(0.9341779), np.float32(0.92767954), np.float32(0.9118816), np.float32(0.9103793), np.float32(0.90463614), np.float32(0.9007548), np.float32(0.8993192), np.float32(0.890811), np.float32(0.87709963), np.float32(0.84816414), np.float32(0.8046371), np.float32(0.7458358), np.float32(0.68207484), np.float32(0.6098821), np.float32(0.58646363), np.float32(0.5277711), np.float32(0.48866916), np.float32(0.4470466), np.float32(0.40042466), np.float32(0.37582794), np.float32(0.3430902), np.float32(0.2536387), np.float32(0.21387416), np.float32(0.18434827), np.float32(0.1673648), np.float32(0.13872103), np.float32(0.1282866), np.float32(0.10659645), np.float32(0.09173479), np.float32(0.07353958), np.float32(0.07812819), np.float32(0.0670889), np.float32(0.05319294), np.float32(0.05787199), np.float32(0.05963623), np.float32(0.059843075), np.float32(0.05831901), np.float32(0.05720063), np.float32(0.06597711), np.float32(0.067667075), np.float32(0.068362), np.float32(0.068568625), np.float32(0.073735915), np.float32(0.080900855), np.float32(0.08707447), np.float32(0.08396334), np.float32(0.08230106), np.float32(0.08462639), np.float32(0.08562356), np.float32(0.089261696), np.float32(0.07929331), np.float32(0.08111306), np.float32(0.091121584), np.float32(0.093326464), np.float32(0.083304115), np.float32(0.08924699), np.float32(0.09957104), np.float32(0.10062442), np.float32(0.097689904), np.float32(0.12030432), np.float32(0.11166888), np.float32(0.1097108), np.float32(0.108943105), np.float32(0.1138406), np.float32(0.10942067), np.float32(0.11007245), np.float32(0.114858314), np.float32(0.116118014), np.float32(0.12062012), np.float32(0.109555595), np.float32(0.09929342), np.float32(0.10072338), np.float32(0.10201938), np.float32(0.10014272), np.float32(0.10505642), np.float32(0.10279818), np.float32(0.09928898), np.float32(0.10040305), np.float32(0.10735428), np.float32(0.09800863), np.float32(0.098524086), np.float32(0.09240068), np.float32(0.10470496), np.float32(0.11134751), np.float32(0.10802418), np.float32(0.10803707), np.float32(0.10996265), np.float32(0.11884173), np.float32(0.1159439), np.float32(0.10516911), np.float32(0.103162386), np.float32(0.10573132), np.float32(0.113285206), np.float32(0.13537623), np.float32(0.14541802), np.float32(0.13481513), np.float32(0.1404632), np.float32(0.1602951), np.float32(0.14699736), np.float32(0.14282858), np.float32(0.14226517), np.float32(0.14819647), np.float32(0.14770897), np.float32(0.15005028), np.float32(0.16551064), np.float32(0.16745986), np.float32(0.17857695), np.float32(0.19548795), np.float32(0.23229167), np.float32(0.23111069), np.float32(0.26734203), np.float32(0.29514092), np.float32(0.3261379), np.float32(0.3476048), np.float32(0.3708769), np.float32(0.43150175), np.float32(0.44608438), np.float32(0.4412983), np.float32(0.5160776), np.float32(0.55808604), np.float32(0.5524893), np.float32(0.5433494), np.float32(0.5981648), np.float32(0.6013278), np.float32(0.6197852), np.float32(0.6499748), np.float32(0.6823512), np.float32(0.70504117), np.float32(0.7095386), np.float32(0.7054558), np.float32(0.7084202), np.float32(0.6992583), np.float32(0.69439006), np.float32(0.71401745), np.float32(0.72381914), np.float32(0.7468238), np.float32(0.7595261), np.float32(0.77233887), np.float32(0.78370506), np.float32(0.79290587), np.float32(0.80149364), np.float32(0.8160269), np.float32(0.8218415), np.float32(0.83454955), np.float32(0.8405639), np.float32(0.84493876), np.float32(0.8555038), np.float32(0.8717034), np.float32(0.88984567), np.float32(0.8990946), np.float32(0.9182951), np.float32(0.92369264), np.float32(0.9272834), np.float32(0.94280297), np.float32(0.9467104), np.float32(0.9529682), np.float32(0.95839375), np.float32(0.95976156), np.float32(0.95930225), np.float32(0.9601265), np.float32(0.96125466), np.float32(0.96367943), np.float32(0.9637685), np.float32(0.96600026), np.float32(0.9683885), np.float32(0.96964943), np.float32(0.97280836), np.float32(0.97392356), np.float32(0.9757544), np.float32(0.97664773), np.float32(0.97834516), np.float32(0.979087), np.float32(0.9796664), np.float32(0.9806097), np.float32(0.9813675), np.float32(0.982277), np.float32(0.98281175), np.float32(0.98273945), np.float32(0.9831861), np.float32(0.9833151), np.float32(0.98346645), np.float32(0.98326635), np.float32(0.9834478), np.float32(0.9836857), np.float32(0.9832761), np.float32(0.9835179), np.float32(0.983043), np.float32(0.98315465), np.float32(0.98233044), np.float32(0.98236346), np.float32(0.98153037), np.float32(0.9806533), np.float32(0.9807945), np.float32(0.98047125), np.float32(0.9802934), np.float32(0.98005116), np.float32(0.980423), np.float32(0.9803371), np.float32(0.9794939), np.float32(0.9800521), np.float32(0.97960275), np.float32(0.9792403), np.float32(0.97839445), np.float32(0.9764263), np.float32(0.97622716), np.float32(0.9769405), np.float32(0.9762374), np.float32(0.9752846), np.float32(0.9741416), np.float32(0.9707345), np.float32(0.9706754), np.float32(0.9708692), np.float32(0.96778727), np.float32(0.97039324), np.float32(0.9720178), np.float32(0.9721594), np.float32(0.97472894), np.float32(0.9711429), np.float32(0.9693544), np.float32(0.9694393), np.float32(0.9674041), np.float32(0.9639052), np.float32(0.9609117), np.float32(0.95787823), np.float32(0.9513559), np.float32(0.941967), np.float32(0.9339926), np.float32(0.91624844), np.float32(0.8962546), np.float32(0.8870508), np.float32(0.86818606), np.float32(0.84359795), np.float32(0.8269607), np.float32(0.8320529), np.float32(0.82379246), np.float32(0.7996505), np.float32(0.7737065), np.float32(0.737969), np.float32(0.6952923), np.float32(0.6802368), np.float32(0.6673366), np.float32(0.65223235), np.float32(0.64691824), np.float32(0.6457047), np.float32(0.6508812), np.float32(0.6574903), np.float32(0.68280333), np.float32(0.6800112), np.float32(0.6910967), np.float32(0.6999123), np.float32(0.70874065), np.float32(0.72652876), np.float32(0.7443298), np.float32(0.76347834), np.float32(0.8003325), np.float32(0.83161426), np.float32(0.86089647), np.float32(0.90832454), np.float32(0.9290063), np.float32(0.9410059), np.float32(0.9540275), np.float32(0.9655665), np.float32(0.9740339), np.float32(0.9781771), np.float32(0.979231), np.float32(0.9817), np.float32(0.98233485), np.float32(0.98231226), np.float32(0.98227435), np.float32(0.983946), np.float32(0.98326325), np.float32(0.9834969), np.float32(0.9821953), np.float32(0.97779715), np.float32(0.977585), np.float32(0.97854745), np.float32(0.97852546), np.float32(0.9784919), np.float32(0.97765493), np.float32(0.9769505), np.float32(0.97597605), np.float32(0.973333), np.float32(0.97385424), np.float32(0.97320265), np.float32(0.97141165), np.float32(0.96928877), np.float32(0.96560407), np.float32(0.96578914), np.float32(0.9639861), np.float32(0.96275806), np.float32(0.96159273), np.float32(0.944383), np.float32(0.9268499), np.float32(0.9011875), np.float32(0.88079447), np.float32(0.8824296), np.float32(0.8361857), np.float32(0.7409692), np.float32(0.6965566), np.float32(0.65219665), np.float32(0.50710475), np.float32(0.42636567), np.float32(0.3880089), np.float32(0.3750814), np.float32(0.3849292), np.float32(0.3497201), np.float32(0.3857956), np.float32(0.3569338), np.float32(0.3610107), np.float32(0.299795), np.float32(0.24770057), np.float32(0.19413048), np.float32(0.16074675), np.float32(0.1451734), np.float32(0.12839685), np.float32(0.11035355), np.float32(0.09826875), np.float32(0.094625466), np.float32(0.08894614), np.float32(0.07855957), np.float32(0.07537264), np.float32(0.07134222), np.float32(0.06906159), np.float32(0.0705583), np.float32(0.06730821), np.float32(0.080240026), np.float32(0.07526931), np.float32(0.07246183), np.float32(0.06743657), np.float32(0.056315627), np.float32(0.047910903), np.float32(0.044845473), np.float32(0.037652206), np.float32(0.03742282), np.float32(0.037158564), np.float32(0.03867308), np.float32(0.040376402), np.float32(0.044424266), np.float32(0.044195555), np.float32(0.04551824), np.float32(0.04617748), np.float32(0.045491535), np.float32(0.045885246), np.float32(0.040309794), np.float32(0.038188573), np.float32(0.03616455), np.float32(0.029621202), np.float32(0.02786075), np.float32(0.027342658), np.float32(0.022250887), np.float32(0.021942742), np.float32(0.022770863), np.float32(0.024231674), np.float32(0.02550561), np.float32(0.02593224), np.float32(0.02707768), np.float32(0.028273584), np.float32(0.029864907), np.float32(0.030088875), np.float32(0.032537535), np.float32(0.035956394), np.float32(0.03775392), np.float32(0.040083725), np.float32(0.039832), np.float32(0.038808696), np.float32(0.037687425), np.float32(0.039504334), np.float32(0.044601824), np.float32(0.047364313), np.float32(0.05302908), np.float32(0.058445696), np.float32(0.056485713), np.float32(0.058004294), np.float32(0.067696996), np.float32(0.07483583), np.float32(0.07133457), np.float32(0.08514697), np.float32(0.106901266), np.float32(0.12592502), np.float32(0.15074745), np.float32(0.20018752), np.float32(0.21122317), np.float32(0.22916758), np.float32(0.23942132), np.float32(0.23810433), np.float32(0.23134463), np.float32(0.21739765), np.float32(0.21331507), np.float32(0.21982887), np.float32(0.20241478), np.float32(0.1959353), np.float32(0.21439885), np.float32(0.21442951), np.float32(0.20146625), np.float32(0.19456689), np.float32(0.22909313), np.float32(0.24384417), np.float32(0.23539707), np.float32(0.24399163), np.float32(0.23677869), np.float32(0.19402696), np.float32(0.16688228), np.float32(0.16906585), np.float32(0.13438717), np.float32(0.101928726), np.float32(0.08532476), np.float32(0.0740097), np.float32(0.06259135), np.float32(0.06445945), np.float32(0.062022846), np.float32(0.06745977), np.float32(0.07806056), np.float32(0.06803436), np.float32(0.07198359), np.float32(0.06615615), np.float32(0.05311687), np.float32(0.050900053), np.float32(0.05268272), np.float32(0.047992833), np.float32(0.035116907), np.float32(0.027751544), np.float32(0.025818039), np.float32(0.026789531), np.float32(0.02594861), np.float32(0.02829346), np.float32(0.027760975), np.float32(0.024216374), np.float32(0.023860365), np.float32(0.025345227), np.float32(0.025391884), np.float32(0.023859827), np.float32(0.023909086), np.float32(0.023681158), np.float32(0.024631612), np.float32(0.026681647), np.float32(0.024239777), np.float32(0.024049832), np.float32(0.022997402), np.float32(0.022874216), np.float32(0.021340556), np.float32(0.019173093), np.float32(0.021098161), np.float32(0.020096859), np.float32(0.01966447), np.float32(0.02052191), np.float32(0.02128914), np.float32(0.020310765), np.float32(0.02240295), np.float32(0.021873496), np.float32(0.025770536), np.float32(0.028853307), np.float32(0.029967912), np.float32(0.034374963), np.float32(0.039682545), np.float32(0.044319086), np.float32(0.049130153), np.float32(0.05207147), np.float32(0.05938393), np.float32(0.06220523), np.float32(0.06794359), np.float32(0.074273504), np.float32(0.082004555), np.float32(0.09913807), np.float32(0.10256322), np.float32(0.12117293), np.float32(0.124017954), np.float32(0.12270353), np.float32(0.14768821), np.float32(0.13939701), np.float32(0.13264924), np.float32(0.128869), np.float32(0.13093549), np.float32(0.1268871), np.float32(0.10672298), np.float32(0.09062148), np.float32(0.08364551), np.float32(0.08336458), np.float32(0.07099088), np.float32(0.06970502), np.float32(0.0632058), np.float32(0.061609864), np.float32(0.05496246), np.float32(0.05601306), np.float32(0.06288411), np.float32(0.07078101), np.float32(0.06751684), np.float32(0.06812323), np.float32(0.07789951), np.float32(0.069414936), np.float32(0.062203296), np.float32(0.06802446), np.float32(0.07346453), np.float32(0.071567975), np.float32(0.069240384), np.float32(0.08536081), np.float32(0.09842103), np.float32(0.09895424), np.float32(0.11463736), np.float32(0.13130115), np.float32(0.13558054), np.float32(0.1242406), np.float32(0.13237944), np.float32(0.12144353), np.float32(0.10675421), np.float32(0.088210426), np.float32(0.08273948), np.float32(0.08035618), np.float32(0.07312958), np.float32(0.06121839), np.float32(0.06428329), np.float32(0.05936092), np.float32(0.052718487), np.float32(0.05257325), np.float32(0.05892748), np.float32(0.06327779), np.float32(0.06525314), np.float32(0.07421156), np.float32(0.08548397), np.float32(0.08359814), np.float32(0.0883367), np.float32(0.09158609), np.float32(0.08851922), np.float32(0.09043875), np.float32(0.086416826), np.float32(0.089177), np.float32(0.08680172), np.float32(0.077590644), np.float32(0.07646572), np.float32(0.07991553), np.float32(0.07662589), np.float32(0.07103027), np.float32(0.068312496), np.float32(0.07450659), np.float32(0.072358206), np.float32(0.073798776), np.float32(0.08063117), np.float32(0.085684374), np.float32(0.076266676), np.float32(0.06350893), np.float32(0.065844834), np.float32(0.06384004), np.float32(0.06352975), np.float32(0.064749405), np.float32(0.07012751), np.float32(0.07836101), np.float32(0.0840232), np.float32(0.09065214), np.float32(0.09480434), np.float32(0.11418061), np.float32(0.134726), np.float32(0.14945632), np.float32(0.20366228), np.float32(0.22892633), np.float32(0.248513), np.float32(0.2686819), np.float32(0.300384), np.float32(0.33807775), np.float32(0.41311365), np.float32(0.5140692), np.float32(0.48308256), np.float32(0.47919855), np.float32(0.50156546), np.float32(0.53006047), np.float32(0.5064889), np.float32(0.44885832), np.float32(0.50830454), np.float32(0.5465882), np.float32(0.53147876), np.float32(0.5544899), np.float32(0.6546486), np.float32(0.6227149), np.float32(0.5814736)], 'LSRSAGARGQGLVAPRSRRRGVCVRGDQGERDSARGGVRVEAGSALQLRPARRRHRRLLRSPAPFLPPSLSPSPARARLRCRARAARGAERPGRGSGGRPRERGKEALWSRGKHWRGSRPGGGGRRGGCSEGEAAAAAAAAAAATTGGQVGGCIFEGKYQFVFAQCVCSSGHGGSLSLSPASSAGSAQRSAVRQLCPAQPSPAQRSSAGVAAAATSAPVLAPAPGRLPSPCLVFPCLALPSLVFPGQALRTAQQRRSAGLKAARRGPSRRPGARPPAPAGPQLLPGPRCLRCAPLCSAGRGVVHGNMAVSAPTCGASSLARALCGGSGGGHLHLHLHLLLLLLVLPVPGARSYSFPQQHTMQYWSRRLEQEIDGVMRIFGGVKQLREIYKDNRNLFEIEENVPHKLVEKVAGDIESLLAKKVRALKEDNLWTLYPGTWALSVL': [np.float32(0.9774998), np.float32(0.9804129), np.float32(0.98123956), np.float32(0.9803616), np.float32(0.9815098), np.float32(0.982758), np.float32(0.98312736), np.float32(0.983566), np.float32(0.984169), np.float32(0.9838005), np.float32(0.9832056), np.float32(0.98316157), np.float32(0.9831638), np.float32(0.9835761), np.float32(0.9841143), np.float32(0.9845991), np.float32(0.98532873), np.float32(0.98538905), np.float32(0.9854789), np.float32(0.9860464), np.float32(0.98561054), np.float32(0.9856337), np.float32(0.98581934), np.float32(0.986286), np.float32(0.98661774), np.float32(0.98644906), np.float32(0.98681355), np.float32(0.9868123), np.float32(0.9871891), np.float32(0.9866121), np.float32(0.9861544), np.float32(0.9851269), np.float32(0.9847857), np.float32(0.98433626), np.float32(0.9843866), np.float32(0.98454386), np.float32(0.98466915), np.float32(0.98403543), np.float32(0.98422086), np.float32(0.9837001), np.float32(0.98294234), np.float32(0.9829276), np.float32(0.9828993), np.float32(0.9823256), np.float32(0.9819838), np.float32(0.9807591), np.float32(0.98031837), np.float32(0.97972256), np.float32(0.97837675), np.float32(0.9779082), np.float32(0.97669786), np.float32(0.97454685), np.float32(0.97395307), np.float32(0.9757125), np.float32(0.97806966), np.float32(0.97905535), np.float32(0.9805879), np.float32(0.9814073), np.float32(0.982932), np.float32(0.9829017), np.float32(0.98303175), np.float32(0.98367417), np.float32(0.9837014), np.float32(0.9839797), np.float32(0.98357475), np.float32(0.9824134), np.float32(0.9820187), np.float32(0.9819063), np.float32(0.9812158), np.float32(0.9791662), np.float32(0.9789676), np.float32(0.9774489), np.float32(0.9762849), np.float32(0.9766039), np.float32(0.97700477), np.float32(0.9781821), np.float32(0.9765732), np.float32(0.9772209), np.float32(0.97750354), np.float32(0.9775227), np.float32(0.97867304), np.float32(0.9786981), np.float32(0.9793586), np.float32(0.9801328), np.float32(0.9818865), np.float32(0.98296577), np.float32(0.9834372), np.float32(0.9845222), np.float32(0.9844487), np.float32(0.9852284), np.float32(0.98630255), np.float32(0.9862379), np.float32(0.9862468), np.float32(0.9867279), np.float32(0.98718154), np.float32(0.9873877), np.float32(0.9876329), np.float32(0.9877747), np.float32(0.9869413), np.float32(0.9866549), np.float32(0.98605657), np.float32(0.9857414), np.float32(0.9847985), np.float32(0.98449624), np.float32(0.9835126), np.float32(0.98431534), np.float32(0.98410624), np.float32(0.9848437), np.float32(0.98494416), np.float32(0.98413175), np.float32(0.98338795), np.float32(0.9826691), np.float32(0.97971046), np.float32(0.97880954), np.float32(0.9800843), np.float32(0.97714716), np.float32(0.9764946), np.float32(0.9763349), np.float32(0.9777359), np.float32(0.98028654), np.float32(0.9806691), np.float32(0.98112625), np.float32(0.98246574), np.float32(0.9825419), np.float32(0.98293835), np.float32(0.982276), np.float32(0.9811163), np.float32(0.9810785), np.float32(0.9807108), np.float32(0.97831327), np.float32(0.97748727), np.float32(0.9756032), np.float32(0.9772653), np.float32(0.97064024), np.float32(0.959074), np.float32(0.94978625), np.float32(0.94204086), np.float32(0.9330969), np.float32(0.91992325), np.float32(0.920064), np.float32(0.91943485), np.float32(0.9025587), np.float32(0.88445956), np.float32(0.87110853), np.float32(0.87747365), np.float32(0.8644335), np.float32(0.86762923), np.float32(0.8611671), np.float32(0.8503465), np.float32(0.8700248), np.float32(0.8580778), np.float32(0.85578173), np.float32(0.84680885), np.float32(0.7937426), np.float32(0.725281), np.float32(0.7297572), np.float32(0.7045185), np.float32(0.67196953), np.float32(0.64734083), np.float32(0.5060796), np.float32(0.50545335), np.float32(0.4476279), np.float32(0.4034809), np.float32(0.40872416), np.float32(0.4808665), np.float32(0.5407067), np.float32(0.63478667), np.float32(0.6985994), np.float32(0.80840355), np.float32(0.86098415), np.float32(0.8677068), np.float32(0.862476), np.float32(0.8653428), np.float32(0.86012983), np.float32(0.86979896), np.float32(0.87358266), np.float32(0.890875), np.float32(0.896267), np.float32(0.9091959), np.float32(0.93375796), np.float32(0.9469682), np.float32(0.95224285), np.float32(0.957898), np.float32(0.9554876), np.float32(0.95878464), np.float32(0.95469207), np.float32(0.95722395), np.float32(0.95745665), np.float32(0.9576978), np.float32(0.96305656), np.float32(0.9656532), np.float32(0.9713032), np.float32(0.97498953), np.float32(0.9750302), np.float32(0.97136873), np.float32(0.9680131), np.float32(0.9678014), np.float32(0.96734154), np.float32(0.97190905), np.float32(0.9745291), np.float32(0.9751194), np.float32(0.97529364), np.float32(0.97716016), np.float32(0.9792286), np.float32(0.9793026), np.float32(0.979235), np.float32(0.9796713), np.float32(0.9805095), np.float32(0.9811639), np.float32(0.9823461), np.float32(0.9836728), np.float32(0.98479015), np.float32(0.98471504), np.float32(0.98480725), np.float32(0.98439944), np.float32(0.984318), np.float32(0.9836985), np.float32(0.98186034), np.float32(0.98094165), np.float32(0.97937244), np.float32(0.97711504), np.float32(0.97702205), np.float32(0.975727), np.float32(0.975685), np.float32(0.9759243), np.float32(0.9764465), np.float32(0.9758572), np.float32(0.97641784), np.float32(0.97522146), np.float32(0.9738391), np.float32(0.9741484), np.float32(0.9733594), np.float32(0.9727146), np.float32(0.9731616), np.float32(0.9737715), np.float32(0.9740931), np.float32(0.97496575), np.float32(0.9744468), np.float32(0.973847), np.float32(0.9717567), np.float32(0.97132516), np.float32(0.9691179), np.float32(0.9676697), np.float32(0.96891093), np.float32(0.9661322), np.float32(0.96752644), np.float32(0.9671824), np.float32(0.967679), np.float32(0.9689048), np.float32(0.96923584), np.float32(0.97087234), np.float32(0.9708378), np.float32(0.9721491), np.float32(0.9729129), np.float32(0.97012347), np.float32(0.9718168), np.float32(0.97082716), np.float32(0.9728708), np.float32(0.97430444), np.float32(0.974183), np.float32(0.9760202), np.float32(0.97745204), np.float32(0.9805429), np.float32(0.981093), np.float32(0.9830458), np.float32(0.9841542), np.float32(0.98518664), np.float32(0.98604506), np.float32(0.9864203), np.float32(0.9865643), np.float32(0.9863928), np.float32(0.9868758), np.float32(0.9852013), np.float32(0.98399156), np.float32(0.98219436), np.float32(0.98138475), np.float32(0.97831064), np.float32(0.9739584), np.float32(0.9682146), np.float32(0.96299475), np.float32(0.9535569), np.float32(0.9379555), np.float32(0.9232105), np.float32(0.91887766), np.float32(0.87896794), np.float32(0.889953), np.float32(0.85176027), np.float32(0.8916562), np.float32(0.9121336), np.float32(0.93741846), np.float32(0.94813484), np.float32(0.946475), np.float32(0.94899744), np.float32(0.95025504), np.float32(0.9524409), np.float32(0.95118964), np.float32(0.94255877), np.float32(0.94625485), np.float32(0.9435937), np.float32(0.946627), np.float32(0.9329712), np.float32(0.9323367), np.float32(0.9263477), np.float32(0.9187059), np.float32(0.9127877), np.float32(0.9023002), np.float32(0.89813405), np.float32(0.86316144), np.float32(0.8603081), np.float32(0.8726154), np.float32(0.87192017), np.float32(0.896776), np.float32(0.9049289), np.float32(0.90440285), np.float32(0.91316444), np.float32(0.9369303), np.float32(0.950485), np.float32(0.95678383), np.float32(0.9535411), np.float32(0.94758594), np.float32(0.9207756), np.float32(0.91061133), np.float32(0.88940054), np.float32(0.88893723), np.float32(0.8709484), np.float32(0.86972004), np.float32(0.88791716), np.float32(0.89483637), np.float32(0.9009259), np.float32(0.90661466), np.float32(0.90836704), np.float32(0.90704364), np.float32(0.91401106), np.float32(0.91109467), np.float32(0.88679135), np.float32(0.8655081), np.float32(0.8185635), np.float32(0.80823934), np.float32(0.7800291), np.float32(0.7760374), np.float32(0.774319), np.float32(0.7589912), np.float32(0.7686194), np.float32(0.74557644), np.float32(0.7885678), np.float32(0.74306184), np.float32(0.7461625), np.float32(0.68951946), np.float32(0.60396683), np.float32(0.60456395), np.float32(0.5574811), np.float32(0.4909828), np.float32(0.4020141), np.float32(0.40152887), np.float32(0.4244326), np.float32(0.4036665), np.float32(0.3929406), np.float32(0.3529023), np.float32(0.35781062), np.float32(0.3240976), np.float32(0.26424932), np.float32(0.2327719), np.float32(0.2164963), np.float32(0.18915683), np.float32(0.17691658), np.float32(0.175908), np.float32(0.1610682), np.float32(0.18589018), np.float32(0.15749255), np.float32(0.14615335), np.float32(0.113905825), np.float32(0.0981181), np.float32(0.10334436), np.float32(0.088596754), np.float32(0.089772895), np.float32(0.09065678), np.float32(0.09330137), np.float32(0.09072172), np.float32(0.096408196), np.float32(0.11189817), np.float32(0.12096275), np.float32(0.1266463), np.float32(0.12349523), np.float32(0.11668074), np.float32(0.11884303), np.float32(0.11830166), np.float32(0.12147564), np.float32(0.12583593), np.float32(0.14080851), np.float32(0.15368284), np.float32(0.1476687), np.float32(0.15818374), np.float32(0.16131714), np.float32(0.16991884), np.float32(0.16618621), np.float32(0.1438589), np.float32(0.1491843), np.float32(0.1697697), np.float32(0.15646607), np.float32(0.14054595), np.float32(0.15954834), np.float32(0.1681447), np.float32(0.1470717), np.float32(0.13939294), np.float32(0.14291693), np.float32(0.12624794), np.float32(0.11137882), np.float32(0.120639354), np.float32(0.13099465), np.float32(0.12469747), np.float32(0.12223278), np.float32(0.12799977), np.float32(0.12782922), np.float32(0.11398295), np.float32(0.1329479), np.float32(0.13779648), np.float32(0.1393321), np.float32(0.12627283), np.float32(0.13318598), np.float32(0.1455134), np.float32(0.1357099), np.float32(0.12832184), np.float32(0.13941331), np.float32(0.14654598), np.float32(0.14233117), np.float32(0.14909464), np.float32(0.16084076), np.float32(0.15836893), np.float32(0.14632683), np.float32(0.17818937), np.float32(0.20318346), np.float32(0.2313801), np.float32(0.2633727), np.float32(0.2892262), np.float32(0.35209408), np.float32(0.30066738), np.float32(0.2624744), np.float32(0.3377138), np.float32(0.23445106), np.float32(0.21430081), np.float32(0.16898641), np.float32(0.17091458), np.float32(0.14404953)], 'MITGGRNLVSSQPAFSNDAKKLLVCTGNTVSVFSTSTGLQIAELEGHKALVTSVVVVPSTTPAGKILCYCWTASHDGTIKYWDFSVPELMRSINAQFPIYSMVIPGLLSQPAESSEKPSDLFAYVSTRAFKEQQGEGNALCWQIRKCNLTKSTLVGGVTLAESQEAQSITLSSSGRYMGLCDKRKLRIWEIPAKDSDQAVLQKIRLHHTKTLSTLAFHPTERIVAAGDVTGRILIWRGVGEQNLPSGNKQRNEGLVKDVEERPGVRGNDDADSCTTRHWHSAEVKVLFFSSDGAYVYSGGKEGVLVVWQLDTGKQKFLPRIGSPLLYFTISSDPSLSSISCADNRIHLLKMPSMEVLRSIQGIKLRSTLLDSFDGSSEGIVFNSATGLVAIRSENYCVQFYSLFDDREVSEVQVCERSHQPADEVTVVVNLVALSPEGSIMITVETRLAEEGIGGLVCLKFWSCSSSNKDFSLSTVVYEPHRDSGISSIAFHPSRNIAVSTSWGADFKVWVGSQEMQQKERMQNAGWTCHSVGSYKKKPMTAAAFSGDGSVLAVAAERVITLWDPEKNILVATVGESLEPISSLAFIGKSEYIVTTSQGSNAQVSVWSMSKLSVVWSYKLKIEAVTCAIDDSLFAILALGPKSFGSTDGVILLFNVGDLVPAAIWLVRKAKGASLAFIRGSPNSEGGVTDGKSVQLLLAYLNSDHEYALFDPLNSHTHIHKISRGSLTDLEETGKFGYASIYGDLPEFSLEKKQAPLITSVPSERHWETLFSGPSHNLPPLTKLCSLFLESLLEKRSSAVE': [np.float32(0.4553817), np.float32(0.35394552), np.float32(0.35225084), np.float32(0.3981989), np.float32(0.51791793), np.float32(0.6196657), np.float32(0.6197206), np.float32(0.53165644), np.float32(0.3437492), np.float32(0.2621748), np.float32(0.1911913), np.float32(0.16019885), np.float32(0.15044643), np.float32(0.11695273), np.float32(0.110658415), np.float32(0.12413356), np.float32(0.14329995), np.float32(0.14637896), np.float32(0.15719086), np.float32(0.13745856), np.float32(0.12673113), np.float32(0.113559134), np.float32(0.10229915), np.float32(0.08561481), np.float32(0.07837655), np.float32(0.06957949), np.float32(0.06297466), np.float32(0.058490388), np.float32(0.05402927), np.float32(0.04299091), np.float32(0.037839927), np.float32(0.03622128), np.float32(0.032886423), np.float32(0.03892016), np.float32(0.047648564), np.float32(0.05535922), np.float32(0.06309469), np.float32(0.06571934), np.float32(0.06653844), np.float32(0.06159908), np.float32(0.05903831), np.float32(0.05686976), np.float32(0.057249833), np.float32(0.055780042), np.float32(0.057851683), np.float32(0.05921244), np.float32(0.061398566), np.float32(0.06703551), np.float32(0.06952232), np.float32(0.068528585), np.float32(0.07734909), np.float32(0.086875886), np.float32(0.08650854), np.float32(0.08521459), np.float32(0.079594694), np.float32(0.07124591), np.float32(0.06702999), np.float32(0.057690457), np.float32(0.051709883), np.float32(0.053559277), np.float32(0.045263518), np.float32(0.043256044), np.float32(0.04541497), np.float32(0.04754106), np.float32(0.053648233), np.float32(0.055301934), np.float32(0.062166866), np.float32(0.06719512), np.float32(0.07425243), np.float32(0.07298687), np.float32(0.070232265), np.float32(0.061563928), np.float32(0.06168004), np.float32(0.05132375), np.float32(0.037864987), np.float32(0.03285111), np.float32(0.035546407), np.float32(0.03238588), np.float32(0.036483105), np.float32(0.045940757), np.float32(0.05200763), np.float32(0.060178615), np.float32(0.072028466), np.float32(0.08043963), np.float32(0.09129763), np.float32(0.09133019), np.float32(0.09211562), np.float32(0.08505369), np.float32(0.07357027), np.float32(0.063705385), np.float32(0.06290576), np.float32(0.062187094), np.float32(0.050662875), np.float32(0.050758395), np.float32(0.04918121), np.float32(0.048026808), np.float32(0.047877472), np.float32(0.05078908), np.float32(0.062255893), np.float32(0.07286554), np.float32(0.08127375), np.float32(0.11553081), np.float32(0.15369312), np.float32(0.16328342), np.float32(0.19423187), np.float32(0.20927472), np.float32(0.20252867), np.float32(0.20663705), np.float32(0.18705624), np.float32(0.17760287), np.float32(0.17153054), np.float32(0.15524986), np.float32(0.14409575), np.float32(0.13662994), np.float32(0.12924053), np.float32(0.13880993), np.float32(0.14923732), np.float32(0.15512927), np.float32(0.16438216), np.float32(0.19089107), np.float32(0.21122172), np.float32(0.18954292), np.float32(0.18780468), np.float32(0.17550799), np.float32(0.18476163), np.float32(0.15220833), np.float32(0.14593966), np.float32(0.13464051), np.float32(0.10502515), np.float32(0.08070042), np.float32(0.0723435), np.float32(0.07074381), np.float32(0.06968114), np.float32(0.07751103), np.float32(0.08986862), np.float32(0.084256984), np.float32(0.08776662), np.float32(0.10549465), np.float32(0.12195739), np.float32(0.13147953), np.float32(0.12481568), np.float32(0.13241915), np.float32(0.13595103), np.float32(0.13111867), np.float32(0.121220246), np.float32(0.11738032), np.float32(0.098325446), np.float32(0.08805748), np.float32(0.0810318), np.float32(0.082806), np.float32(0.088402815), np.float32(0.08974265), np.float32(0.10621544), np.float32(0.13676003), np.float32(0.14506833), np.float32(0.14770316), np.float32(0.16891102), np.float32(0.17470779), np.float32(0.1747828), np.float32(0.16676112), np.float32(0.16219036), np.float32(0.1779329), np.float32(0.18533286), np.float32(0.16614631), np.float32(0.17292482), np.float32(0.17183942), np.float32(0.17766014), np.float32(0.18219621), np.float32(0.16581988), np.float32(0.14156576), np.float32(0.1682694), np.float32(0.19851445), np.float32(0.20017806), np.float32(0.20111284), np.float32(0.18190098), np.float32(0.21413809), np.float32(0.1421028), np.float32(0.11014951), np.float32(0.0929024), np.float32(0.0766185), np.float32(0.06955304), np.float32(0.07155221), np.float32(0.08529028), np.float32(0.09284389), np.float32(0.09940682), np.float32(0.10740712), np.float32(0.11960788), np.float32(0.11797588), np.float32(0.10371274), np.float32(0.10250971), np.float32(0.108134955), np.float32(0.11371747), np.float32(0.11039813), np.float32(0.11055077), np.float32(0.10772488), np.float32(0.101372875), np.float32(0.10205631), np.float32(0.10328435), np.float32(0.109921336), np.float32(0.11558149), np.float32(0.11519907), np.float32(0.118256405), np.float32(0.11772317), np.float32(0.115308516), np.float32(0.11246235), np.float32(0.106631845), np.float32(0.09266915), np.float32(0.08278034), np.float32(0.07546485), np.float32(0.07350683), np.float32(0.062566414), np.float32(0.05148431), np.float32(0.04925928), np.float32(0.04668166), np.float32(0.038362868), np.float32(0.03403358), np.float32(0.03550962), np.float32(0.034240738), np.float32(0.033873353), np.float32(0.03097378), np.float32(0.02991998), np.float32(0.02616369), np.float32(0.022811988), np.float32(0.020808356), np.float32(0.0221501), np.float32(0.022099322), np.float32(0.021392848), np.float32(0.022861691), np.float32(0.025167996), np.float32(0.028847633), np.float32(0.032386027), np.float32(0.034436993), np.float32(0.03646183), np.float32(0.03936584), np.float32(0.04759322), np.float32(0.05871308), np.float32(0.06915072), np.float32(0.07411591), np.float32(0.08153397), np.float32(0.09112455), np.float32(0.11470754), np.float32(0.14128558), np.float32(0.15041304), np.float32(0.17820549), np.float32(0.17014036), np.float32(0.21801572), np.float32(0.26256725), np.float32(0.2804844), np.float32(0.42338422), np.float32(0.49276224), np.float32(0.49463388), np.float32(0.53743577), np.float32(0.6045881), np.float32(0.57362896), np.float32(0.62258863), np.float32(0.6331683), np.float32(0.6416771), np.float32(0.6265185), np.float32(0.58429813), np.float32(0.6433726), np.float32(0.58843386), np.float32(0.5897348), np.float32(0.5901789), np.float32(0.5886104), np.float32(0.59383404), np.float32(0.5969587), np.float32(0.5735935), np.float32(0.5910479), np.float32(0.5807978), np.float32(0.53704154), np.float32(0.53885084), np.float32(0.51016676), np.float32(0.44078892), np.float32(0.36338618), np.float32(0.29507706), np.float32(0.21376088), np.float32(0.16196337), np.float32(0.13161479), np.float32(0.11006244), np.float32(0.10228419), np.float32(0.0867221), np.float32(0.062228832), np.float32(0.05105787), np.float32(0.039063703), np.float32(0.031181296), np.float32(0.027913988), np.float32(0.024908971), np.float32(0.022581255), np.float32(0.020296017), np.float32(0.02005781), np.float32(0.018120203), np.float32(0.01802969), np.float32(0.017176732), np.float32(0.013961833), np.float32(0.012721666), np.float32(0.011196604), np.float32(0.011043501), np.float32(0.011095465), np.float32(0.011649881), np.float32(0.0131644895), np.float32(0.016114082), np.float32(0.020288026), np.float32(0.02518052), np.float32(0.028301824), np.float32(0.0277309), np.float32(0.027821211), np.float32(0.027842764), np.float32(0.031677492), np.float32(0.039725076), np.float32(0.042449363), np.float32(0.045062434), np.float32(0.044176213), np.float32(0.044052996), np.float32(0.037157472), np.float32(0.033308018), np.float32(0.033379145), np.float32(0.03219743), np.float32(0.032987848), np.float32(0.035764106), np.float32(0.038845737), np.float32(0.04351879), np.float32(0.050949626), np.float32(0.061372865), np.float32(0.06375489), np.float32(0.06153649), np.float32(0.055207156), np.float32(0.04897679), np.float32(0.045425255), np.float32(0.0390512), np.float32(0.03749971), np.float32(0.03817167), np.float32(0.039307132), np.float32(0.036571935), np.float32(0.03897468), np.float32(0.03671383), np.float32(0.034005195), np.float32(0.030178629), np.float32(0.029715346), np.float32(0.038021408), np.float32(0.040407315), np.float32(0.045942146), np.float32(0.05082747), np.float32(0.052913558), np.float32(0.060778335), np.float32(0.057934597), np.float32(0.057311323), np.float32(0.060156282), np.float32(0.059385482), np.float32(0.05382165), np.float32(0.057482436), np.float32(0.059708904), np.float32(0.058205955), np.float32(0.063748114), np.float32(0.060506083), np.float32(0.063800074), np.float32(0.060946096), np.float32(0.06283185), np.float32(0.059903573), np.float32(0.060970213), np.float32(0.063559696), np.float32(0.06939727), np.float32(0.06686555), np.float32(0.07114373), np.float32(0.07263141), np.float32(0.069527134), np.float32(0.07322267), np.float32(0.07894925), np.float32(0.07339906), np.float32(0.07148129), np.float32(0.07064378), np.float32(0.057865214), np.float32(0.05803926), np.float32(0.059318487), np.float32(0.052864436), np.float32(0.055959795), np.float32(0.05154277), np.float32(0.045036886), np.float32(0.04552825), np.float32(0.044737212), np.float32(0.03790759), np.float32(0.03742034), np.float32(0.038762953), np.float32(0.041736353), np.float32(0.04077309), np.float32(0.038782503), np.float32(0.03722375), np.float32(0.032429263), np.float32(0.03052774), np.float32(0.027565379), np.float32(0.028604144), np.float32(0.026476165), np.float32(0.026077216), np.float32(0.027066648), np.float32(0.032579787), np.float32(0.03886277), np.float32(0.046247248), np.float32(0.054144226), np.float32(0.054747157), np.float32(0.058255233), np.float32(0.06739251), np.float32(0.07075581), np.float32(0.07710874), np.float32(0.07625979), np.float32(0.076176226), np.float32(0.084535085), np.float32(0.09180989), np.float32(0.09708899), np.float32(0.11358593), np.float32(0.13165094), np.float32(0.14398597), np.float32(0.17239632), np.float32(0.20065778), np.float32(0.22299926), np.float32(0.24449669), np.float32(0.2300127), np.float32(0.22733681), np.float32(0.23189168), np.float32(0.20416728), np.float32(0.16790526), np.float32(0.13249454), np.float32(0.1262865), np.float32(0.12387401), np.float32(0.11305882), np.float32(0.096687734), np.float32(0.10941117), np.float32(0.11606919), np.float32(0.11848845), np.float32(0.11299637), np.float32(0.08940622), np.float32(0.073039055), np.float32(0.060375594), np.float32(0.04969988), np.float32(0.040366914), np.float32(0.034942217), np.float32(0.033163585), np.float32(0.030183362), np.float32(0.025126794), np.float32(0.026777761), np.float32(0.029647352), np.float32(0.036211558), np.float32(0.040769972), np.float32(0.044506643), np.float32(0.05006093), np.float32(0.055313602), np.float32(0.0575524), np.float32(0.05754366), np.float32(0.058572054), np.float32(0.05716599), np.float32(0.04386831), np.float32(0.03454809), np.float32(0.031587806), np.float32(0.031032698), np.float32(0.034493472), np.float32(0.040951684), np.float32(0.052662198), np.float32(0.06260169), np.float32(0.079847574), np.float32(0.08566841), np.float32(0.09179037), np.float32(0.09110056), np.float32(0.09342305), np.float32(0.09024058), np.float32(0.08540449), np.float32(0.079174496), np.float32(0.0647874), np.float32(0.060708925), np.float32(0.06042121), np.float32(0.061866812), np.float32(0.06971058), np.float32(0.08039823), np.float32(0.095263146), np.float32(0.114998095), np.float32(0.1256853), np.float32(0.13324165), np.float32(0.14064592), np.float32(0.13440691), np.float32(0.14100784), np.float32(0.13289422), np.float32(0.13628589), np.float32(0.12309854), np.float32(0.10481194), np.float32(0.0876732), np.float32(0.0732423), np.float32(0.083587356), np.float32(0.082748614), np.float32(0.08860993), np.float32(0.08763468), np.float32(0.07651366), np.float32(0.07399813), np.float32(0.07222688), np.float32(0.077309944), np.float32(0.083616786), np.float32(0.07522674), np.float32(0.06809644), np.float32(0.046087485), np.float32(0.03335616), np.float32(0.03326688), np.float32(0.029181447), np.float32(0.027045228), np.float32(0.024450714), np.float32(0.023229497), np.float32(0.02408281), np.float32(0.02824981), np.float32(0.036365334), np.float32(0.03948613), np.float32(0.044875506), np.float32(0.048256695), np.float32(0.0537163), np.float32(0.062534794), np.float32(0.07677327), np.float32(0.08706739), np.float32(0.09220045), np.float32(0.10137781), np.float32(0.114104815), np.float32(0.12168234), np.float32(0.12110245), np.float32(0.11407321), np.float32(0.11670373), np.float32(0.12468363), np.float32(0.1414942), np.float32(0.15125391), np.float32(0.16717857), np.float32(0.18965949), np.float32(0.23692496), np.float32(0.28057644), np.float32(0.30555698), np.float32(0.27426767), np.float32(0.27706754), np.float32(0.28158963), np.float32(0.24398714), np.float32(0.23186041), np.float32(0.21158771), np.float32(0.15450329), np.float32(0.13333921), np.float32(0.14206775), np.float32(0.13658842), np.float32(0.12207846), np.float32(0.12071738), np.float32(0.10787641), np.float32(0.09688284), np.float32(0.085626535), np.float32(0.07864026), np.float32(0.067678794), np.float32(0.055848934), np.float32(0.06044428), np.float32(0.05357728), np.float32(0.04573274), np.float32(0.045229264), np.float32(0.03955434), np.float32(0.032865323), np.float32(0.029527804), np.float32(0.027190167), np.float32(0.027921638), np.float32(0.03237288), np.float32(0.043152295), np.float32(0.052026886), np.float32(0.056545425), np.float32(0.056279723), np.float32(0.04878776), np.float32(0.03694308), np.float32(0.028444497), np.float32(0.028029596), np.float32(0.026502129), np.float32(0.031305432), np.float32(0.039013773), np.float32(0.041434623), np.float32(0.045417856), np.float32(0.0516708), np.float32(0.055754192), np.float32(0.053313334), np.float32(0.056177165), np.float32(0.061616555), np.float32(0.058256086), np.float32(0.054100722), np.float32(0.058123555), np.float32(0.057896953), np.float32(0.05705375), np.float32(0.05845336), np.float32(0.053870738), np.float32(0.049250744), np.float32(0.043760236), np.float32(0.04229194), np.float32(0.042229734), np.float32(0.043948643), np.float32(0.042925444), np.float32(0.043092296), np.float32(0.04882329), np.float32(0.04853657), np.float32(0.046884917), np.float32(0.050570346), np.float32(0.05232493), np.float32(0.05342227), np.float32(0.049850736), np.float32(0.05138374), np.float32(0.05080145), np.float32(0.053300556), np.float32(0.056702767), np.float32(0.05748208), np.float32(0.060365234), np.float32(0.07532041), np.float32(0.073015876), np.float32(0.06935674), np.float32(0.07300328), np.float32(0.07218056), np.float32(0.07733574), np.float32(0.08106089), np.float32(0.08476749), np.float32(0.08644163), np.float32(0.090292014), np.float32(0.102964684), np.float32(0.0834701), np.float32(0.08246334), np.float32(0.07619645), np.float32(0.06859962), np.float32(0.06065893), np.float32(0.05621775), np.float32(0.056443557), np.float32(0.054197997), np.float32(0.0581331), np.float32(0.06135758), np.float32(0.065012075), np.float32(0.06325883), np.float32(0.06065201), np.float32(0.05560053), np.float32(0.051475883), np.float32(0.049277384), np.float32(0.048651073), np.float32(0.04676266), np.float32(0.047225185), np.float32(0.048469815), np.float32(0.05672338), np.float32(0.058057845), np.float32(0.05944355), np.float32(0.07675348), np.float32(0.07353321), np.float32(0.06848921), np.float32(0.062440556), np.float32(0.060323324), np.float32(0.050974548), np.float32(0.04387185), np.float32(0.03795902), np.float32(0.03615546), np.float32(0.029923925), np.float32(0.03175314), np.float32(0.030982953), np.float32(0.037487235), np.float32(0.037873857), np.float32(0.03527163), np.float32(0.03728696), np.float32(0.039419215), np.float32(0.0347431), np.float32(0.031391814), np.float32(0.030443138), np.float32(0.028120989), np.float32(0.0220639), np.float32(0.019571306), np.float32(0.0181282), np.float32(0.017686168), np.float32(0.016834682), np.float32(0.018402018), np.float32(0.02020943), np.float32(0.024065001), np.float32(0.02767075), np.float32(0.032995485), np.float32(0.03650074), np.float32(0.03641098), np.float32(0.037175696), np.float32(0.038820364), np.float32(0.042654704), np.float32(0.041372914), np.float32(0.04303809), np.float32(0.05153688), np.float32(0.06349536), np.float32(0.076688565), np.float32(0.08494636), np.float32(0.097500965), np.float32(0.09619436), np.float32(0.09899953), np.float32(0.11183582), np.float32(0.102529824), np.float32(0.097526334), np.float32(0.0819274), np.float32(0.065803036), np.float32(0.051108677), np.float32(0.03913831), np.float32(0.03880428), np.float32(0.034443915), np.float32(0.037950844), np.float32(0.039980065), np.float32(0.037727557), np.float32(0.04633574), np.float32(0.05000495), np.float32(0.049272817), np.float32(0.05120225), np.float32(0.048953835), np.float32(0.04221384), np.float32(0.041917853), np.float32(0.040467456), np.float32(0.040406767), np.float32(0.03807371), np.float32(0.035599414), np.float32(0.034293316), np.float32(0.03434146), np.float32(0.036008164), np.float32(0.03362353), np.float32(0.04023968), np.float32(0.04728002), np.float32(0.04709047), np.float32(0.05060777), np.float32(0.059775442), np.float32(0.060816694), np.float32(0.06461604), np.float32(0.078916736), np.float32(0.08166928), np.float32(0.08310561), np.float32(0.0745991), np.float32(0.07545956), np.float32(0.07708109), np.float32(0.067857355), np.float32(0.08828591), np.float32(0.10593593), np.float32(0.122691005), np.float32(0.12198079), np.float32(0.12475849), np.float32(0.13703819), np.float32(0.12890042), np.float32(0.11373821), np.float32(0.118237816), np.float32(0.11270039), np.float32(0.09715097), np.float32(0.09895719), np.float32(0.1052126), np.float32(0.12172603), np.float32(0.10282609), np.float32(0.11455185), np.float32(0.14429627), np.float32(0.13436946), np.float32(0.1228635), np.float32(0.115923084), np.float32(0.12165355), np.float32(0.12864466), np.float32(0.124406725), np.float32(0.13105702), np.float32(0.13824834), np.float32(0.123219036), np.float32(0.12752827), np.float32(0.13300774), np.float32(0.13187721), np.float32(0.12896822), np.float32(0.12586215), np.float32(0.15534174), np.float32(0.1879304), np.float32(0.24246848), np.float32(0.25827536), np.float32(0.26530093), np.float32(0.27287552), np.float32(0.26335713), np.float32(0.27286443), np.float32(0.26005688), np.float32(0.24160759), np.float32(0.26473168), np.float32(0.24885021), np.float32(0.27019334), np.float32(0.22504823), np.float32(0.20992762), np.float32(0.21061008), np.float32(0.1921555), np.float32(0.19170623), np.float32(0.2108327), np.float32(0.21507138), np.float32(0.23192853), np.float32(0.22860546), np.float32(0.24842851), np.float32(0.20425346), np.float32(0.18503356), np.float32(0.17032261), np.float32(0.14638205), np.float32(0.11750491), np.float32(0.12821211), np.float32(0.14171562), np.float32(0.12426784), np.float32(0.118078336), np.float32(0.13549528), np.float32(0.14568043), np.float32(0.15428352), np.float32(0.15473084), np.float32(0.15905604), np.float32(0.1465216), np.float32(0.14219578), np.float32(0.13809678), np.float32(0.15061484), np.float32(0.15917285), np.float32(0.18578434), np.float32(0.22170651), np.float32(0.2551485), np.float32(0.26378307), np.float32(0.31186703), np.float32(0.36719158), np.float32(0.38461462), np.float32(0.37915736), np.float32(0.42212608)], 'MVILFFNRFVLSRGVKIVPDVQSLDPEAQLPDLIVLPGGAPGAKTFEESDAVARLIDRARKEGVYIGAICAATKALVRFGAEGGWKARVTSHPSVQEAVVKAGWEYAQDKVVLDGKVITSRGPGTSLLFALTLVETLCGRERREEVEAPMITASEL': [np.float32(0.9160177), np.float32(0.9434543), np.float32(0.9314551), np.float32(0.92410177), np.float32(0.9179454), np.float32(0.9388477), np.float32(0.9450415), np.float32(0.8982668), np.float32(0.89923626), np.float32(0.8869677), np.float32(0.91109973), np.float32(0.91448885), np.float32(0.893583), np.float32(0.8575776), np.float32(0.8411472), np.float32(0.74440694), np.float32(0.66044563), np.float32(0.5877762), np.float32(0.50337446), np.float32(0.5007471), np.float32(0.44273826), np.float32(0.39711845), np.float32(0.32738715), np.float32(0.28319928), np.float32(0.21660762), np.float32(0.1507331), np.float32(0.13729915), np.float32(0.14025654), np.float32(0.103264324), np.float32(0.11121686), np.float32(0.12308331), np.float32(0.10995343), np.float32(0.12207197), np.float32(0.13617434), np.float32(0.12488647), np.float32(0.12784363), np.float32(0.12311276), np.float32(0.105377175), np.float32(0.10005613), np.float32(0.085218735), np.float32(0.06715314), np.float32(0.05923262), np.float32(0.07245038), np.float32(0.06132301), np.float32(0.054458134), np.float32(0.07061008), np.float32(0.08749938), np.float32(0.09119346), np.float32(0.10512588), np.float32(0.12431098), np.float32(0.12670274), np.float32(0.12317623), np.float32(0.115814306), np.float32(0.09920959), np.float32(0.08637584), np.float32(0.07364646), np.float32(0.058171567), np.float32(0.054294735), np.float32(0.051937677), np.float32(0.043317184), np.float32(0.04133204), np.float32(0.041207604), np.float32(0.042387906), np.float32(0.044434603), np.float32(0.047645524), np.float32(0.041418906), np.float32(0.039215863), np.float32(0.046408363), np.float32(0.044625513), np.float32(0.04467804), np.float32(0.048545018), np.float32(0.045891352), np.float32(0.04322872), np.float32(0.03845353), np.float32(0.038100485), np.float32(0.038824458), np.float32(0.04676096), np.float32(0.058645204), np.float32(0.080347866), np.float32(0.094017714), np.float32(0.11175968), np.float32(0.121897), np.float32(0.14972687), np.float32(0.14260706), np.float32(0.13842562), np.float32(0.13984896), np.float32(0.101419605), np.float32(0.10564551), np.float32(0.11179287), np.float32(0.13132334), np.float32(0.12616917), np.float32(0.13271135), np.float32(0.13336621), np.float32(0.13296402), np.float32(0.11174293), np.float32(0.09922898), np.float32(0.101902984), np.float32(0.10287611), np.float32(0.09033721), np.float32(0.08539581), np.float32(0.08115652), np.float32(0.08081462), np.float32(0.0824484), np.float32(0.076294765), np.float32(0.079313345), np.float32(0.07609253), np.float32(0.069765955), np.float32(0.07447184), np.float32(0.07810759), np.float32(0.08045198), np.float32(0.08492865), np.float32(0.09432635), np.float32(0.10002914), np.float32(0.09529722), np.float32(0.09509519), np.float32(0.0897817), np.float32(0.09194849), np.float32(0.07865957), np.float32(0.069275126), np.float32(0.062579796), np.float32(0.053046275), np.float32(0.04640634), np.float32(0.04080248), np.float32(0.041523576), np.float32(0.042971432), np.float32(0.04416154), np.float32(0.045046628), np.float32(0.05226114), np.float32(0.0589368), np.float32(0.083709955), np.float32(0.09648738), np.float32(0.12508234), np.float32(0.1344887), np.float32(0.1400108), np.float32(0.14032124), np.float32(0.14466731), np.float32(0.1304001), np.float32(0.12696615), np.float32(0.13687856), np.float32(0.15206298), np.float32(0.15793729), np.float32(0.17360342), np.float32(0.18765774), np.float32(0.2130983), np.float32(0.22763152), np.float32(0.29729915), np.float32(0.34521857), np.float32(0.30156788), np.float32(0.30078217), np.float32(0.43964502), np.float32(0.47499934), np.float32(0.5234507), np.float32(0.4924729), np.float32(0.47005156), np.float32(0.4289064), np.float32(0.39808714)], 'MTKINSSLHSSRRKSRHAYFNAPSSVRRTMMSAPLSKELREKYNVRSIPIRKDDEVLIVKGSNKGREGKITSVYRLKYVVHVERVVKEKSSSQSVPLGIHPSKVVITKLKIDKDREQILERIKVGRENKKKQKEAALKA': [np.float32(0.95669335), np.float32(0.9592893), np.float32(0.96065485), np.float32(0.95695364), np.float32(0.9605469), np.float32(0.9585633), np.float32(0.95808935), np.float32(0.9612876), np.float32(0.9596416), np.float32(0.9572401), np.float32(0.9545538), np.float32(0.955688), np.float32(0.95486856), np.float32(0.9561363), np.float32(0.95650095), np.float32(0.957949), np.float32(0.9553185), np.float32(0.9548712), np.float32(0.95637923), np.float32(0.95944566), np.float32(0.9597404), np.float32(0.95697856), np.float32(0.9546183), np.float32(0.9491756), np.float32(0.9393593), np.float32(0.9418284), np.float32(0.9336326), np.float32(0.9229328), np.float32(0.8952968), np.float32(0.87404084), np.float32(0.85204285), np.float32(0.80927896), np.float32(0.77798736), np.float32(0.75838256), np.float32(0.76873565), np.float32(0.75786513), np.float32(0.7161547), np.float32(0.7158359), np.float32(0.6544692), np.float32(0.624012), np.float32(0.5569751), np.float32(0.52015704), np.float32(0.43678874), np.float32(0.39699674), np.float32(0.36303547), np.float32(0.33977264), np.float32(0.29975396), np.float32(0.28407553), np.float32(0.32221392), np.float32(0.26406747), np.float32(0.2607314), np.float32(0.2794119), np.float32(0.30538094), np.float32(0.30122513), np.float32(0.28216076), np.float32(0.2837216), np.float32(0.26765364), np.float32(0.27211824), np.float32(0.27176428), np.float32(0.2594304), np.float32(0.26239407), np.float32(0.25163215), np.float32(0.24681787), np.float32(0.22813307), np.float32(0.18573241), np.float32(0.18166238), np.float32(0.17835121), np.float32(0.1644272), np.float32(0.16646364), np.float32(0.17176439), np.float32(0.17807885), np.float32(0.19137874), np.float32(0.18255848), np.float32(0.19426411), np.float32(0.18053278), np.float32(0.20684445), np.float32(0.1810156), np.float32(0.1788462), np.float32(0.23855513), np.float32(0.24219976), np.float32(0.26269034), np.float32(0.29094663), np.float32(0.38564745), np.float32(0.38867354), np.float32(0.44430095), np.float32(0.4685801), np.float32(0.53389525), np.float32(0.5366206), np.float32(0.6110694), np.float32(0.60399723), np.float32(0.62252533), np.float32(0.67755634), np.float32(0.7104833), np.float32(0.74810946), np.float32(0.7818698), np.float32(0.7498818), np.float32(0.72738177), np.float32(0.74722576), np.float32(0.7758441), np.float32(0.65320265), np.float32(0.5139067), np.float32(0.47430384), np.float32(0.41730833), np.float32(0.34055918), np.float32(0.334248), np.float32(0.29462278), np.float32(0.2563289), np.float32(0.28323326), np.float32(0.28617185), np.float32(0.2983606), np.float32(0.2981002), np.float32(0.30886582), np.float32(0.33431742), np.float32(0.30333614), np.float32(0.32502544), np.float32(0.33984527), np.float32(0.37149873), np.float32(0.41814005), np.float32(0.46260494), np.float32(0.5229996), np.float32(0.5280713), np.float32(0.58024395), np.float32(0.5964889), np.float32(0.6433019), np.float32(0.66250896), np.float32(0.6799474), np.float32(0.71357167), np.float32(0.75210994), np.float32(0.7424028), np.float32(0.74785125), np.float32(0.79063016), np.float32(0.8110947), np.float32(0.78631514), np.float32(0.7675303), np.float32(0.7573691), np.float32(0.73504364), np.float32(0.7130279), np.float32(0.7216517), np.float32(0.00521246)], 'MITTSLGQTFVGAVADYDLDYDLALVKIESPVSLSPAKFGSSSLLAVGDFVLSVGNPLGYANTFSMGIISCLKRSQHVLRLEGKCKVYLQTDCWLHEGSSGGALVNLEGEVIGLNCGHGEAEVGVGFAIPIGTVLKVMKERRWLCED': [np.float32(0.3933164), np.float32(0.33654225), np.float32(0.41608754), np.float32(0.50989604), np.float32(0.6942918), np.float32(0.76446706), np.float32(0.78686583), np.float32(0.76275885), np.float32(0.8215388), np.float32(0.731515), np.float32(0.4719303), np.float32(0.33610246), np.float32(0.23224969), np.float32(0.16016164), np.float32(0.13041417), np.float32(0.14269887), np.float32(0.13378651), np.float32(0.14858526), np.float32(0.1386368), np.float32(0.14613086), np.float32(0.14806452), np.float32(0.13731852), np.float32(0.1294217), np.float32(0.12634613), np.float32(0.13088362), np.float32(0.1485176), np.float32(0.15925035), np.float32(0.16092148), np.float32(0.14924017), np.float32(0.1654957), np.float32(0.15415646), np.float32(0.15137656), np.float32(0.13800372), np.float32(0.13187934), np.float32(0.12828505), np.float32(0.12957811), np.float32(0.123811446), np.float32(0.12772496), np.float32(0.12571183), np.float32(0.11346562), np.float32(0.11057168), np.float32(0.10048368), np.float32(0.09510731), np.float32(0.0879962), np.float32(0.089696676), np.float32(0.0811252), np.float32(0.08440359), np.float32(0.07811021), np.float32(0.072250254), np.float32(0.06716288), np.float32(0.06163833), np.float32(0.0662389), np.float32(0.06354413), np.float32(0.057195257), np.float32(0.060496952), np.float32(0.054170497), np.float32(0.054114416), np.float32(0.055883013), np.float32(0.05786602), np.float32(0.0533913), np.float32(0.056094952), np.float32(0.07932103), np.float32(0.10164275), np.float32(0.12643231), np.float32(0.12600246), np.float32(0.12981768), np.float32(0.12643231), np.float32(0.12117156), np.float32(0.121979), np.float32(0.10739247), np.float32(0.11271703), np.float32(0.1100872), np.float32(0.11774818), np.float32(0.10619574), np.float32(0.11175391), np.float32(0.0971398), np.float32(0.09357156), np.float32(0.09749377), np.float32(0.087454654), np.float32(0.0940676), np.float32(0.107331626), np.float32(0.1101554), np.float32(0.10552525), np.float32(0.11317721), np.float32(0.10489207), np.float32(0.097096264), np.float32(0.09926195), np.float32(0.105340384), np.float32(0.09962767), np.float32(0.09992325), np.float32(0.103454895), np.float32(0.10468938), np.float32(0.09245386), np.float32(0.089586906), np.float32(0.08449875), np.float32(0.072675645), np.float32(0.06868522), np.float32(0.072749384), np.float32(0.07147364), np.float32(0.07766282), np.float32(0.076954484), np.float32(0.07219393), np.float32(0.072699845), np.float32(0.07673294), np.float32(0.07319386), np.float32(0.08579638), np.float32(0.0987415), np.float32(0.108740404), np.float32(0.123872034), np.float32(0.10915169), np.float32(0.122431114), np.float32(0.1208763), np.float32(0.10806984), np.float32(0.102868915), np.float32(0.10088379), np.float32(0.10184744), np.float32(0.102759175), np.float32(0.09936013), np.float32(0.099736854), np.float32(0.11144114), np.float32(0.1110271), np.float32(0.10955239), np.float32(0.1105334), np.float32(0.12658776), np.float32(0.16176091), np.float32(0.18498704), np.float32(0.17993028), np.float32(0.1998736), np.float32(0.18200666), np.float32(0.15656413), np.float32(0.14309196), np.float32(0.12855649), np.float32(0.11221195), np.float32(0.10553209), np.float32(0.10353151), np.float32(0.10889824), np.float32(0.107771374), np.float32(0.10198377), np.float32(0.10819852), np.float32(0.121068366), np.float32(0.11996809), np.float32(0.13172148), np.float32(0.1404586), np.float32(0.15005066), np.float32(0.15140468), np.float32(0.16237265), np.float32(0.16123226)], 'MPAQLGREGVAQERRRRSPGLLLAVLSAAAFIWILAAWRNGILQAASAELLFLGNSPVWRKGKELELNVKSTQLSARRNLILQSVLDIFHENGIHRLKGEEILQLTQHAMEKIMENGIWRPNWALKTMGATVDAERTSESYGGKSWKNHCLPPLLSTAKPPETLLQPDISPGNCWAFPRSQGHVVIRLPEEIQLTALTIWHISRAVSPSGEVSSAPREFAVSGVDEAGGETLLGLFIYDVDGEIAQTFHLQEEPRKAFGHVKLEVWSNWGNAEHTCVYRVEIHGNSQKTAEI': [np.float32(0.9439089), np.float32(0.9412392), np.float32(0.9296787), np.float32(0.91181314), np.float32(0.9064188), np.float32(0.9181862), np.float32(0.92594635), np.float32(0.8938661), np.float32(0.88751686), np.float32(0.8776763), np.float32(0.86313415), np.float32(0.8752292), np.float32(0.86482596), np.float32(0.873006), np.float32(0.8759823), np.float32(0.8255725), np.float32(0.85475254), np.float32(0.7591701), np.float32(0.7159609), np.float32(0.7249488), np.float32(0.75090146), np.float32(0.78690505), np.float32(0.75945073), np.float32(0.7232237), np.float32(0.6574982), np.float32(0.65865576), np.float32(0.64260054), np.float32(0.6765512), np.float32(0.64296395), np.float32(0.5167524), np.float32(0.3497909), np.float32(0.33923405), np.float32(0.42117608), np.float32(0.4182612), np.float32(0.41897556), np.float32(0.45969656), np.float32(0.43366277), np.float32(0.3740848), np.float32(0.36317563), np.float32(0.40131417), np.float32(0.40890127), np.float32(0.4118817), np.float32(0.3810288), np.float32(0.36820534), np.float32(0.36728123), np.float32(0.33698788), np.float32(0.30225813), np.float32(0.2843614), np.float32(0.31478086), np.float32(0.35455942), np.float32(0.31926966), np.float32(0.276766), np.float32(0.24214701), np.float32(0.21364686), np.float32(0.19280066), np.float32(0.18666992), np.float32(0.15903577), np.float32(0.16121137), np.float32(0.17298251), np.float32(0.18013322), np.float32(0.18813418), np.float32(0.19998734), np.float32(0.19585891), np.float32(0.19507687), np.float32(0.20094053), np.float32(0.20125882), np.float32(0.19727428), np.float32(0.17631094), np.float32(0.17840265), np.float32(0.15154576), np.float32(0.12617932), np.float32(0.12488825), np.float32(0.10722579), np.float32(0.086004056), np.float32(0.078330666), np.float32(0.07472028), np.float32(0.066516854), np.float32(0.057639275), np.float32(0.06250511), np.float32(0.06445118), np.float32(0.07127218), np.float32(0.07743349), np.float32(0.06542192), np.float32(0.06890412), np.float32(0.073304206), np.float32(0.06516537), np.float32(0.072160125), np.float32(0.07232625), np.float32(0.07751208), np.float32(0.081106134), np.float32(0.076138966), np.float32(0.074325435), np.float32(0.07680496), np.float32(0.07648598), np.float32(0.07776533), np.float32(0.079506986), np.float32(0.08872243), np.float32(0.091423124), np.float32(0.09167543), np.float32(0.09211763), np.float32(0.10145319), np.float32(0.10510092), np.float32(0.10087209), np.float32(0.09856895), np.float32(0.093870886), np.float32(0.09124108), np.float32(0.09114141), np.float32(0.08712356), np.float32(0.08625686), np.float32(0.089674056), np.float32(0.08650924), np.float32(0.08494588), np.float32(0.077136435), np.float32(0.070252985), np.float32(0.0916333), np.float32(0.09960061), np.float32(0.09546969), np.float32(0.09653417), np.float32(0.11209886), np.float32(0.11996118), np.float32(0.118015714), np.float32(0.14317682), np.float32(0.16699827), np.float32(0.18230912), np.float32(0.18132761), np.float32(0.21148026), np.float32(0.25330043), np.float32(0.2622458), np.float32(0.3226551), np.float32(0.38082662), np.float32(0.41172007), np.float32(0.45313504), np.float32(0.4412589), np.float32(0.4015731), np.float32(0.36866614), np.float32(0.34538174), np.float32(0.45939454), np.float32(0.515412), np.float32(0.5061889), np.float32(0.5118254), np.float32(0.52482235), np.float32(0.49014804), np.float32(0.5120197), np.float32(0.4671022), np.float32(0.42122024), np.float32(0.41314286), np.float32(0.42198396), np.float32(0.40374774), np.float32(0.41609704), np.float32(0.39366996), np.float32(0.27203646), np.float32(0.25834098), np.float32(0.22218911), np.float32(0.20929997), np.float32(0.21187972), np.float32(0.20406556), np.float32(0.22387113), np.float32(0.19807099), np.float32(0.24232906), np.float32(0.23991515), np.float32(0.24598876), np.float32(0.222238), np.float32(0.2168936), np.float32(0.23798452), np.float32(0.2420364), np.float32(0.23942724), np.float32(0.25151142), np.float32(0.26488328), np.float32(0.2613263), np.float32(0.25550953), np.float32(0.19763826), np.float32(0.18305041), np.float32(0.14134645), np.float32(0.097479105), np.float32(0.06903223), np.float32(0.057389434), np.float32(0.05247968), np.float32(0.049592), np.float32(0.04874674), np.float32(0.05072706), np.float32(0.045216415), np.float32(0.04713885), np.float32(0.049789947), np.float32(0.045597386), np.float32(0.041452218), np.float32(0.039343037), np.float32(0.040245716), np.float32(0.038101662), np.float32(0.036122076), np.float32(0.037603613), np.float32(0.033689123), np.float32(0.030268824), np.float32(0.030501595), np.float32(0.03083228), np.float32(0.030617114), np.float32(0.030253133), np.float32(0.036881026), np.float32(0.04540367), np.float32(0.05329013), np.float32(0.061129667), np.float32(0.07237738), np.float32(0.076969594), np.float32(0.07653913), np.float32(0.08029186), np.float32(0.09215165), np.float32(0.090218045), np.float32(0.10095124), np.float32(0.09723437), np.float32(0.1037908), np.float32(0.12187979), np.float32(0.12737417), np.float32(0.15700333), np.float32(0.18778825), np.float32(0.20254338), np.float32(0.24270107), np.float32(0.25406772), np.float32(0.25462064), np.float32(0.31536254), np.float32(0.37664944), np.float32(0.36436608), np.float32(0.26408368), np.float32(0.25680995), np.float32(0.25121152), np.float32(0.20251319), np.float32(0.19431862), np.float32(0.18453893), np.float32(0.1386221), np.float32(0.1307212), np.float32(0.10632874), np.float32(0.10580765), np.float32(0.09431339), np.float32(0.09895039), np.float32(0.08372469), np.float32(0.07878109), np.float32(0.07407231), np.float32(0.07575792), np.float32(0.07985253), np.float32(0.0780013), np.float32(0.068173826), np.float32(0.06943389), np.float32(0.070351936), np.float32(0.06979674), np.float32(0.07343518), np.float32(0.0750503), np.float32(0.0873839), np.float32(0.09102492), np.float32(0.09925252), np.float32(0.10526909), np.float32(0.11616917), np.float32(0.11267607), np.float32(0.11701929), np.float32(0.11826287), np.float32(0.1158518), np.float32(0.10266968), np.float32(0.093283355), np.float32(0.08558441), np.float32(0.092004016), np.float32(0.09283174), np.float32(0.095954254), np.float32(0.10275462), np.float32(0.108641945), np.float32(0.11819562), np.float32(0.12099025), np.float32(0.11523347), np.float32(0.10097682), np.float32(0.09515688), np.float32(0.08526741), np.float32(0.07782282), np.float32(0.06837669), np.float32(0.067055956), np.float32(0.06889692), np.float32(0.072258905), np.float32(0.07397391), np.float32(0.079782136), np.float32(0.09183977), np.float32(0.11511739), np.float32(0.11904916), np.float32(0.12932143), np.float32(0.13415995), np.float32(0.13440697), np.float32(0.12780727), np.float32(0.13238065), np.float32(0.1317222), np.float32(0.13075015), np.float32(0.1287874), np.float32(0.13259971), np.float32(0.14704598), np.float32(0.15578103), np.float32(0.16981165), np.float32(0.17019962), np.float32(0.19936758), np.float32(0.23962468)], 'FVEREHSFPEMTLKVREFMFHQVNANLLWPGSTIFAQWLVEHRELVKGSRVLELGSGTGALAIFLKKSLAVDITTCDYDDEEIEANIAHNCKLNGMAPIPHIRHTWGERFPADAPAWDLVIASDILLYVKQYPNLVKTLKFLLASDRDSRKLPLSRKPCFVMSWRRRIPKEDEALFFADCGNAGFQVEDLGSRVYRITA': [np.float32(0.45134655), np.float32(0.43204865), np.float32(0.42718458), np.float32(0.38347253), np.float32(0.35909116), np.float32(0.31140968), np.float32(0.2977983), np.float32(0.26563177), np.float32(0.25926024), np.float32(0.2648687), np.float32(0.23886499), np.float32(0.217405), np.float32(0.21247655), np.float32(0.176776), np.float32(0.18058723), np.float32(0.15269618), np.float32(0.13559663), np.float32(0.12792256), np.float32(0.11975005), np.float32(0.11331167), np.float32(0.10896485), np.float32(0.103489816), np.float32(0.0863575), np.float32(0.076039456), np.float32(0.07371688), np.float32(0.0722508), np.float32(0.06381316), np.float32(0.06012288), np.float32(0.060433984), np.float32(0.061265416), np.float32(0.061916742), np.float32(0.069348656), np.float32(0.07948934), np.float32(0.081925474), np.float32(0.082146816), np.float32(0.093274385), np.float32(0.08741762), np.float32(0.085576706), np.float32(0.08693978), np.float32(0.08802858), np.float32(0.08954626), np.float32(0.09195898), np.float32(0.08215595), np.float32(0.0783803), np.float32(0.07762071), np.float32(0.07461734), np.float32(0.08147305), np.float32(0.09171274), np.float32(0.08663329), np.float32(0.076756135), np.float32(0.08188402), np.float32(0.07916697), np.float32(0.07243386), np.float32(0.06341145), np.float32(0.06275056), np.float32(0.06415559), np.float32(0.057753105), np.float32(0.05061858), np.float32(0.053880762), np.float32(0.043568883), np.float32(0.04200073), np.float32(0.03828428), np.float32(0.038139608), np.float32(0.039235998), np.float32(0.042427853), np.float32(0.047817722), np.float32(0.052231126), np.float32(0.06421788), np.float32(0.07530369), np.float32(0.085012175), np.float32(0.08814882), np.float32(0.08912887), np.float32(0.10215383), np.float32(0.12142994), np.float32(0.13642211), np.float32(0.13794656), np.float32(0.14662066), np.float32(0.15494306), np.float32(0.15872364), np.float32(0.13316508), np.float32(0.13974242), np.float32(0.14269187), np.float32(0.1409106), np.float32(0.14861187), np.float32(0.14907345), np.float32(0.1531712), np.float32(0.15899432), np.float32(0.16521463), np.float32(0.16701253), np.float32(0.15281892), np.float32(0.13512243), np.float32(0.12494251), np.float32(0.12399821), np.float32(0.10294215), np.float32(0.10237508), np.float32(0.10341355), np.float32(0.11707851), np.float32(0.11683533), np.float32(0.108536154), np.float32(0.11460709), np.float32(0.1321135), np.float32(0.13544965), np.float32(0.12888293), np.float32(0.13803068), np.float32(0.121990085), np.float32(0.11700225), np.float32(0.10743375), np.float32(0.09778077), np.float32(0.09093518), np.float32(0.080373764), np.float32(0.07711678), np.float32(0.07910868), np.float32(0.07333656), np.float32(0.05754023), np.float32(0.058613803), np.float32(0.053677835), np.float32(0.04784087), np.float32(0.040868532), np.float32(0.04540043), np.float32(0.0438071), np.float32(0.03604077), np.float32(0.037857622), np.float32(0.042108707), np.float32(0.03520482), np.float32(0.033722986), np.float32(0.037332866), np.float32(0.03738178), np.float32(0.031619813), np.float32(0.03378616), np.float32(0.037825886), np.float32(0.03517602), np.float32(0.034305863), np.float32(0.036489215), np.float32(0.04182774), np.float32(0.042850688), np.float32(0.049156938), np.float32(0.053492494), np.float32(0.06753726), np.float32(0.08008534), np.float32(0.091851756), np.float32(0.093130246), np.float32(0.10039043), np.float32(0.09930476), np.float32(0.1042887), np.float32(0.113332614), np.float32(0.11435768), np.float32(0.11394229), np.float32(0.11864224), np.float32(0.11776204), np.float32(0.10130274), np.float32(0.105161145), np.float32(0.10778977), np.float32(0.10275067), np.float32(0.10365759), np.float32(0.124473445), np.float32(0.14083408), np.float32(0.14356796), np.float32(0.14869896), np.float32(0.1544864), np.float32(0.13641301), np.float32(0.13520794), np.float32(0.1301259), np.float32(0.115736395), np.float32(0.09294081), np.float32(0.09332836), np.float32(0.08436885), np.float32(0.082752526), np.float32(0.08298419), np.float32(0.07816517), np.float32(0.083478615), np.float32(0.088867426), np.float32(0.10723119), np.float32(0.114253335), np.float32(0.120695755), np.float32(0.1258384), np.float32(0.15317795), np.float32(0.1683167), np.float32(0.18361978), np.float32(0.16925317), np.float32(0.15179639), np.float32(0.16176581), np.float32(0.15029292), np.float32(0.1352193), np.float32(0.1122645), np.float32(0.11672163), np.float32(0.12812229), np.float32(0.12660342), np.float32(0.12914799), np.float32(0.12864836), np.float32(0.16020718), np.float32(0.1595229), np.float32(0.16735165), np.float32(0.18666884), np.float32(0.15706007), np.float32(0.14639069), np.float32(0.14436124), np.float32(0.14752609), np.float32(0.14614834), np.float32(0.0024868727)], 'MFYSQYILAKRGPLGTIWIAAHLDRKLRKNQIAETDIVSSVKSIINPDAPLALRLSGQLMLGVVRIYSRKVNYLFQDCSEALVKIKQVFRPGTVDLPADAATAPNATITLPDNYDDLEFFFDPGMANGATGRASVSRENITLAD': [np.float32(0.32065386), np.float32(0.37192202), np.float32(0.33495668), np.float32(0.27974528), np.float32(0.20721596), np.float32(0.2061043), np.float32(0.20172651), np.float32(0.1921019), np.float32(0.18244772), np.float32(0.17291915), np.float32(0.17472896), np.float32(0.18902668), np.float32(0.32393435), np.float32(0.22037596), np.float32(0.19632758), np.float32(0.18607377), np.float32(0.20250063), np.float32(0.21895775), np.float32(0.22578809), np.float32(0.26703468), np.float32(0.23958279), np.float32(0.25498116), np.float32(0.22368385), np.float32(0.21089707), np.float32(0.21111664), np.float32(0.1717112), np.float32(0.15855257), np.float32(0.15219171), np.float32(0.16058041), np.float32(0.14504759), np.float32(0.15875441), np.float32(0.17641728), np.float32(0.17080988), np.float32(0.1947966), np.float32(0.1933475), np.float32(0.21480994), np.float32(0.25766218), np.float32(0.24254441), np.float32(0.22691804), np.float32(0.2235174), np.float32(0.20965989), np.float32(0.18809238), np.float32(0.18756166), np.float32(0.17007324), np.float32(0.17836623), np.float32(0.16820194), np.float32(0.16021971), np.float32(0.15773833), np.float32(0.12103675), np.float32(0.12181919), np.float32(0.098472305), np.float32(0.090673506), np.float32(0.08156188), np.float32(0.09746524), np.float32(0.08752341), np.float32(0.090596125), np.float32(0.09237299), np.float32(0.104482986), np.float32(0.10216123), np.float32(0.0840378), np.float32(0.07815194), np.float32(0.07625749), np.float32(0.06343543), np.float32(0.06599694), np.float32(0.06858385), np.float32(0.068204276), np.float32(0.068142876), np.float32(0.0674625), np.float32(0.074560896), np.float32(0.07269726), np.float32(0.07357181), np.float32(0.072839916), np.float32(0.07852518), np.float32(0.073276326), np.float32(0.08131116), np.float32(0.10006707), np.float32(0.11202902), np.float32(0.10088042), np.float32(0.11530156), np.float32(0.13329217), np.float32(0.14680453), np.float32(0.1434933), np.float32(0.14250909), np.float32(0.18008794), np.float32(0.17648573), np.float32(0.20424277), np.float32(0.28540415), np.float32(0.27416393), np.float32(0.27731958), np.float32(0.31555748), np.float32(0.35342908), np.float32(0.42623472), np.float32(0.5085553), np.float32(0.5355443), np.float32(0.60746145), np.float32(0.6266046), np.float32(0.625234), np.float32(0.6593463), np.float32(0.64990145), np.float32(0.6532789), np.float32(0.64540505), np.float32(0.6600538), np.float32(0.64227015), np.float32(0.6363391), np.float32(0.61490846), np.float32(0.55449873), np.float32(0.53722763), np.float32(0.57647014), np.float32(0.6140156), np.float32(0.60715204), np.float32(0.6932973), np.float32(0.7613081), np.float32(0.8113355), np.float32(0.80916667), np.float32(0.8100365), np.float32(0.8395762), np.float32(0.8081633), np.float32(0.8053333), np.float32(0.7665913), np.float32(0.7413234), np.float32(0.73939025), np.float32(0.7184612), np.float32(0.755565), np.float32(0.7565871), np.float32(0.73878497), np.float32(0.69746625), np.float32(0.7121487), np.float32(0.7213027), np.float32(0.75060374), np.float32(0.79380745), np.float32(0.7880438), np.float32(0.79204065), np.float32(0.8169636), np.float32(0.8533737), np.float32(0.86296105), np.float32(0.9011427), np.float32(0.9044559), np.float32(0.89442116), np.float32(0.8932588), np.float32(0.9011864), np.float32(0.9063519), np.float32(0.9036087), np.float32(0.9037774), np.float32(0.8993375)], 'MASDTNGTGTSNNNGTYLTLRKKKSEPKSVTFNLADDGARVVTARGTSSAALASSLLSSENARLQLQIQQRQIQQQLQQLELREFQDLKAQTPLQQPQPQQHQCQCQCHHHKHDNRGHGHSHGHGHRGGKRGQLKRQNASNNLLAQPFRPPKEPSTEVVVSQPQMKPPPLPLQSLREPLDVDAVLIPRMSVDDLDGLDGAEKVKTTASEAIPALPRLNPISEEMNLKILAYLGTKQGAKAVHIAQSLGAQRSEVNRHLYRMSEDGRVRKHPQHPVWYLPA': [np.float32(0.9404089), np.float32(0.94353116), np.float32(0.9481207), np.float32(0.9445482), np.float32(0.94667745), np.float32(0.9515769), np.float32(0.95438534), np.float32(0.9557146), np.float32(0.9567534), np.float32(0.96122336), np.float32(0.9589194), np.float32(0.96012485), np.float32(0.9588223), np.float32(0.9465377), np.float32(0.94030166), np.float32(0.9312099), np.float32(0.9072887), np.float32(0.9197092), np.float32(0.9078856), np.float32(0.87030447), np.float32(0.8584403), np.float32(0.8477485), np.float32(0.86508596), np.float32(0.8512173), np.float32(0.82591915), np.float32(0.8090881), np.float32(0.79458666), np.float32(0.73206985), np.float32(0.7194824), np.float32(0.7634334), np.float32(0.77475715), np.float32(0.8235079), np.float32(0.7511879), np.float32(0.68173206), np.float32(0.7372134), np.float32(0.68056095), np.float32(0.624435), np.float32(0.6697785), np.float32(0.62035227), np.float32(0.6389488), np.float32(0.66601795), np.float32(0.6106684), np.float32(0.59330684), np.float32(0.58566374), np.float32(0.6110835), np.float32(0.56270003), np.float32(0.5920038), np.float32(0.56508887), np.float32(0.55195004), np.float32(0.5609407), np.float32(0.62015253), np.float32(0.643458), np.float32(0.63499874), np.float32(0.6766965), np.float32(0.66881955), np.float32(0.6841469), np.float32(0.6707879), np.float32(0.66337246), np.float32(0.63456255), np.float32(0.63193375), np.float32(0.5672853), np.float32(0.5362836), np.float32(0.5273104), np.float32(0.53933084), np.float32(0.55465883), np.float32(0.55359674), np.float32(0.5670044), np.float32(0.5661885), np.float32(0.557981), np.float32(0.55776227), np.float32(0.54850143), np.float32(0.5670878), np.float32(0.5583853), np.float32(0.53520036), np.float32(0.54776365), np.float32(0.5824573), np.float32(0.57778865), np.float32(0.6159311), np.float32(0.6218397), np.float32(0.62954396), np.float32(0.6247816), np.float32(0.63782007), np.float32(0.65503544), np.float32(0.67220646), np.float32(0.69966507), np.float32(0.7268025), np.float32(0.7525697), np.float32(0.76477134), np.float32(0.77631223), np.float32(0.7981558), np.float32(0.79810005), np.float32(0.80525553), np.float32(0.80529815), np.float32(0.8157739), np.float32(0.8141893), np.float32(0.8326453), np.float32(0.85062426), np.float32(0.8634138), np.float32(0.88171256), np.float32(0.88249004), np.float32(0.90580356), np.float32(0.8982803), np.float32(0.87928724), np.float32(0.8752949), np.float32(0.88588715), np.float32(0.896389), np.float32(0.8776384), np.float32(0.8778995), np.float32(0.91852254), np.float32(0.92264396), np.float32(0.92843604), np.float32(0.9335515), np.float32(0.9400988), np.float32(0.9538077), np.float32(0.95405245), np.float32(0.95920694), np.float32(0.9553798), np.float32(0.9616247), np.float32(0.9643352), np.float32(0.9642068), np.float32(0.9700649), np.float32(0.97044474), np.float32(0.9739662), np.float32(0.9765305), np.float32(0.9797759), np.float32(0.9818809), np.float32(0.9832312), np.float32(0.98345333), np.float32(0.9828714), np.float32(0.9842142), np.float32(0.98328215), np.float32(0.9840708), np.float32(0.98373264), np.float32(0.9840269), np.float32(0.98347294), np.float32(0.9837944), np.float32(0.9839102), np.float32(0.9843679), np.float32(0.98423105), np.float32(0.983491), np.float32(0.9827968), np.float32(0.9832097), np.float32(0.9819142), np.float32(0.98105454), np.float32(0.98059076), np.float32(0.9807662), np.float32(0.97971857), np.float32(0.9800608), np.float32(0.97972727), np.float32(0.9792448), np.float32(0.9797937), np.float32(0.9799422), np.float32(0.98143435), np.float32(0.9810316), np.float32(0.9822757), np.float32(0.98213756), np.float32(0.9821294), np.float32(0.98266554), np.float32(0.9826256), np.float32(0.98257047), np.float32(0.982702), np.float32(0.98240614), np.float32(0.9820441), np.float32(0.98164266), np.float32(0.9811275), np.float32(0.98017144), np.float32(0.97942525), np.float32(0.97850716), np.float32(0.97657996), np.float32(0.97558343), np.float32(0.9752416), np.float32(0.97355753), np.float32(0.9715316), np.float32(0.9712567), np.float32(0.96930903), np.float32(0.9658956), np.float32(0.96492183), np.float32(0.94982195), np.float32(0.9298349), np.float32(0.92835826), np.float32(0.9299182), np.float32(0.92077327), np.float32(0.91898257), np.float32(0.92428017), np.float32(0.91356164), np.float32(0.9185242), np.float32(0.92349344), np.float32(0.91056734), np.float32(0.8995923), np.float32(0.9053704), np.float32(0.8989042), np.float32(0.8872575), np.float32(0.89938414), np.float32(0.9108314), np.float32(0.9069766), np.float32(0.9083366), np.float32(0.9160595), np.float32(0.937554), np.float32(0.93935287), np.float32(0.9402223), np.float32(0.9445867), np.float32(0.9351422), np.float32(0.92898005), np.float32(0.91099066), np.float32(0.90756166), np.float32(0.9042511), np.float32(0.8771672), np.float32(0.86754435), np.float32(0.842451), np.float32(0.8309493), np.float32(0.8051344), np.float32(0.8025586), np.float32(0.7413693), np.float32(0.70465124), np.float32(0.64612526), np.float32(0.5750915), np.float32(0.46765405), np.float32(0.41219738), np.float32(0.39654672), np.float32(0.36404982), np.float32(0.31062555), np.float32(0.29076105), np.float32(0.2797205), np.float32(0.29330277), np.float32(0.29091996), np.float32(0.24069816), np.float32(0.23313205), np.float32(0.22570315), np.float32(0.2024586), np.float32(0.20228678), np.float32(0.20520216), np.float32(0.1809789), np.float32(0.17520556), np.float32(0.18272732), np.float32(0.18053475), np.float32(0.18195044), np.float32(0.19295439), np.float32(0.20583594), np.float32(0.2116577), np.float32(0.20926367), np.float32(0.22037162), np.float32(0.25957426), np.float32(0.22376353), np.float32(0.23174205), np.float32(0.2106717), np.float32(0.20373212), np.float32(0.20185716), np.float32(0.1737489), np.float32(0.17514306), np.float32(0.17451583), np.float32(0.17272379), np.float32(0.16498332), np.float32(0.16453764), np.float32(0.16698705), np.float32(0.17345107), np.float32(0.19404538), np.float32(0.23755598), np.float32(0.2766747), np.float32(0.31585723), np.float32(0.32502115), np.float32(0.3885035), np.float32(0.38367692), np.float32(0.3333397), np.float32(0.39774138), np.float32(0.37955207), np.float32(0.35930794), np.float32(0.3893361), np.float32(0.40357053), np.float32(0.3753926), np.float32(0.3829145), np.float32(0.43726394), np.float32(0.42046338), np.float32(0.3956249), np.float32(0.45792195), np.float32(0.61119586), np.float32(0.6774859), np.float32(0.857856), np.float32(0.8978391), np.float32(0.91251075), np.float32(0.0034045272)], 'MLKAESSGERTTLRSASPHRNAYRTEFQALKSTFDKPKSDGEQKAKEGEGSQQSRGRKYGSNVNRIKNLFMQMGMEPNENAAVIAKTRGKGGPSSPQRRMKPKEFLEKTDGSVVKLESSVSERISRFDTMYDGPSYSKFTETRKMFERSGHESGQNNRYSPKKEKAGGSEPQDEWGGSKSNRGSTDSLDSLSSRTEAVSPTVSQLSAVFENTESPSAIISEKAANNEYSVTGHYPLNLPSVTVTNLDTFGHLKDSNSWSPSNKQGVDTEDAQKSNTTPVPEVAPKSTSLASLPSEEIQQSQEAEDSISNQETLDRIDKDLPEEPCAENKAMPKSDLLSPQNQPLGEAEANSVGSEAAKQQRKELAGGDFTSPDASASSCGKEVPEDSNNFESSHVYMHSDYNVYRVRSRYNSDWGETGTEQDEEEDSDENNYYQPDMEYSEIVGLP': [np.float32(0.9608574), np.float32(0.96286315), np.float32(0.9647484), np.float32(0.9631318), np.float32(0.96170735), np.float32(0.9604066), np.float32(0.9593116), np.float32(0.9597359), np.float32(0.95589644), np.float32(0.9524087), np.float32(0.9447386), np.float32(0.9371126), np.float32(0.9261594), np.float32(0.9087217), np.float32(0.87794644), np.float32(0.8384701), np.float32(0.83402336), np.float32(0.81214386), np.float32(0.80160487), np.float32(0.7945351), np.float32(0.78745973), np.float32(0.7709123), np.float32(0.7414874), np.float32(0.7339611), np.float32(0.71004903), np.float32(0.6968609), np.float32(0.67521095), np.float32(0.6733182), np.float32(0.6841651), np.float32(0.7008677), np.float32(0.6907761), np.float32(0.70548123), np.float32(0.68434614), np.float32(0.7039842), np.float32(0.74130815), np.float32(0.7925237), np.float32(0.8118662), np.float32(0.8481842), np.float32(0.87490225), np.float32(0.89838195), np.float32(0.90777194), np.float32(0.9194356), np.float32(0.92608434), np.float32(0.93346965), np.float32(0.93858236), np.float32(0.94679165), np.float32(0.9523532), np.float32(0.9547079), np.float32(0.95640737), np.float32(0.9587789), np.float32(0.9573225), np.float32(0.9513635), np.float32(0.93864685), np.float32(0.93852556), np.float32(0.921627), np.float32(0.9127716), np.float32(0.89988613), np.float32(0.87582123), np.float32(0.8541087), np.float32(0.8342124), np.float32(0.82459223), np.float32(0.7828486), np.float32(0.7728085), np.float32(0.7865756), np.float32(0.7609938), np.float32(0.76728714), np.float32(0.7794942), np.float32(0.75266683), np.float32(0.75936824), np.float32(0.75484395), np.float32(0.7158558), np.float32(0.7179169), np.float32(0.7311801), np.float32(0.7689075), np.float32(0.79594487), np.float32(0.81569016), np.float32(0.8220661), np.float32(0.8399238), np.float32(0.8891307), np.float32(0.9050051), np.float32(0.91162455), np.float32(0.93113506), np.float32(0.9441348), np.float32(0.94641906), np.float32(0.9468139), np.float32(0.9528179), np.float32(0.96165425), np.float32(0.96205074), np.float32(0.9699008), np.float32(0.9723929), np.float32(0.971631), np.float32(0.9715394), np.float32(0.9730238), np.float32(0.9760853), np.float32(0.9770337), np.float32(0.9780082), np.float32(0.9789201), np.float32(0.9773178), np.float32(0.9761236), np.float32(0.9732502), np.float32(0.9717129), np.float32(0.9699424), np.float32(0.96569943), np.float32(0.9627436), np.float32(0.9599681), np.float32(0.9591359), np.float32(0.9550583), np.float32(0.948064), np.float32(0.941352), np.float32(0.9336443), np.float32(0.93108296), np.float32(0.9239953), np.float32(0.9101313), np.float32(0.8935319), np.float32(0.8928582), np.float32(0.88248956), np.float32(0.8819266), np.float32(0.86610055), np.float32(0.8524138), np.float32(0.83915895), np.float32(0.8384203), np.float32(0.82316965), np.float32(0.804799), np.float32(0.8132131), np.float32(0.81332636), np.float32(0.80564296), np.float32(0.80642414), np.float32(0.8242532), np.float32(0.8149753), np.float32(0.8358865), np.float32(0.85539365), np.float32(0.8622035), np.float32(0.87635016), np.float32(0.88641614), np.float32(0.8940752), np.float32(0.89198494), np.float32(0.8967512), np.float32(0.90466475), np.float32(0.90772223), np.float32(0.91917795), np.float32(0.925791), np.float32(0.928958), np.float32(0.9268864), np.float32(0.92880094), np.float32(0.93831265), np.float32(0.94440347), np.float32(0.9471313), np.float32(0.9543483), np.float32(0.953071), np.float32(0.9572598), np.float32(0.95828843), np.float32(0.9642374), np.float32(0.96883774), np.float32(0.97171277), np.float32(0.9753024), np.float32(0.9762758), np.float32(0.97654754), np.float32(0.97743416), np.float32(0.9779221), np.float32(0.9791876), np.float32(0.97920734), np.float32(0.9800249), np.float32(0.9805617), np.float32(0.9806395), np.float32(0.97983974), np.float32(0.9796776), np.float32(0.9802654), np.float32(0.97988105), np.float32(0.9790117), np.float32(0.9790943), np.float32(0.9796932), np.float32(0.9794374), np.float32(0.9797951), np.float32(0.9793839), np.float32(0.9792342), np.float32(0.97906405), np.float32(0.97950107), np.float32(0.97885543), np.float32(0.97843593), np.float32(0.97849715), np.float32(0.97824734), np.float32(0.97746587), np.float32(0.97701865), np.float32(0.97651947), np.float32(0.97643584), np.float32(0.97670186), np.float32(0.9756561), np.float32(0.972259), np.float32(0.9712096), np.float32(0.96965194), np.float32(0.9682255), np.float32(0.9660854), np.float32(0.9654288), np.float32(0.9634659), np.float32(0.95811564), np.float32(0.9572828), np.float32(0.9525709), np.float32(0.9469404), np.float32(0.9463999), np.float32(0.9438694), np.float32(0.9363423), np.float32(0.9385853), np.float32(0.9352745), np.float32(0.93225586), np.float32(0.92817664), np.float32(0.92862606), np.float32(0.92556965), np.float32(0.9261055), np.float32(0.92968696), np.float32(0.93478197), np.float32(0.93367493), np.float32(0.9360184), np.float32(0.93458825), np.float32(0.9400542), np.float32(0.9458836), np.float32(0.9473954), np.float32(0.9544562), np.float32(0.9516921), np.float32(0.9597156), np.float32(0.9639252), np.float32(0.96496236), np.float32(0.96600217), np.float32(0.96556413), np.float32(0.96460074), np.float32(0.96764106), np.float32(0.96872866), np.float32(0.9697175), np.float32(0.9709138), np.float32(0.9734779), np.float32(0.9731443), np.float32(0.97309846), np.float32(0.9742158), np.float32(0.9741488), np.float32(0.9742991), np.float32(0.97383296), np.float32(0.9712234), np.float32(0.9699966), np.float32(0.9680148), np.float32(0.96817267), np.float32(0.96662194), np.float32(0.9675001), np.float32(0.96898717), np.float32(0.9693177), np.float32(0.9703433), np.float32(0.9722419), np.float32(0.9711041), np.float32(0.9721085), np.float32(0.9729214), np.float32(0.97287804), np.float32(0.9732683), np.float32(0.97232157), np.float32(0.9742208), np.float32(0.97404355), np.float32(0.9729706), np.float32(0.97447056), np.float32(0.9732729), np.float32(0.97413504), np.float32(0.9748181), np.float32(0.9752525), np.float32(0.9756659), np.float32(0.97620517), np.float32(0.97617847), np.float32(0.9773884), np.float32(0.976723), np.float32(0.97677875), np.float32(0.97805846), np.float32(0.97756666), np.float32(0.97851914), np.float32(0.9787442), np.float32(0.9795831), np.float32(0.9795949), np.float32(0.97997195), np.float32(0.9800726), np.float32(0.9811172), np.float32(0.98083514), np.float32(0.98072684), np.float32(0.9799155), np.float32(0.9804582), np.float32(0.9799626), np.float32(0.9797136), np.float32(0.9801098), np.float32(0.97935104), np.float32(0.9790244), np.float32(0.9793856), np.float32(0.979122), np.float32(0.9788133), np.float32(0.9795033), np.float32(0.9789873), np.float32(0.9781974), np.float32(0.9783278), np.float32(0.97832334), np.float32(0.97711754), np.float32(0.9776878), np.float32(0.97594213), np.float32(0.97302824), np.float32(0.9734542), np.float32(0.97066826), np.float32(0.968828), np.float32(0.96809757), np.float32(0.9665259), np.float32(0.9639367), np.float32(0.96054715), np.float32(0.9592503), np.float32(0.95864975), np.float32(0.9568911), np.float32(0.9548032), np.float32(0.9539524), np.float32(0.9532613), np.float32(0.9528215), np.float32(0.95253545), np.float32(0.95390964), np.float32(0.95406693), np.float32(0.95722973), np.float32(0.9581604), np.float32(0.9593679), np.float32(0.9653949), np.float32(0.96559715), np.float32(0.9686221), np.float32(0.9702922), np.float32(0.97206074), np.float32(0.97456884), np.float32(0.97593814), np.float32(0.9766292), np.float32(0.9767262), np.float32(0.977701), np.float32(0.97812265), np.float32(0.97804993), np.float32(0.9779283), np.float32(0.9778277), np.float32(0.9784474), np.float32(0.9785564), np.float32(0.97800964), np.float32(0.97898257), np.float32(0.9783488), np.float32(0.9784264), np.float32(0.9778194), np.float32(0.9784212), np.float32(0.97850263), np.float32(0.9780788), np.float32(0.9779538), np.float32(0.97921103), np.float32(0.97852486), np.float32(0.97840893), np.float32(0.97874844), np.float32(0.97879046), np.float32(0.9776414), np.float32(0.97817105), np.float32(0.9785428), np.float32(0.9777289), np.float32(0.9772609), np.float32(0.97811127), np.float32(0.9783366), np.float32(0.97917527), np.float32(0.97972965), np.float32(0.9788103), np.float32(0.97853035), np.float32(0.9779342), np.float32(0.9798519), np.float32(0.9783564), np.float32(0.97799003), np.float32(0.9770995), np.float32(0.976841), np.float32(0.9768374), np.float32(0.9772182), np.float32(0.97784585), np.float32(0.97859234), np.float32(0.9787594), np.float32(0.97824687), np.float32(0.9787512), np.float32(0.9793729), np.float32(0.9789601), np.float32(0.9791909), np.float32(0.97889745), np.float32(0.97878236), np.float32(0.97874707), np.float32(0.9782713), np.float32(0.9777079), np.float32(0.9770652), np.float32(0.97623914), np.float32(0.976712), np.float32(0.9753194), np.float32(0.9722959), np.float32(0.96977925), np.float32(0.9660729), np.float32(0.96430403), np.float32(0.9589121), np.float32(0.95779425), np.float32(0.950775), np.float32(0.95064074), np.float32(0.94489676), np.float32(0.9414156), np.float32(0.927995), np.float32(0.92448604), np.float32(0.9200421), np.float32(0.92125875), np.float32(0.9200766), np.float32(0.9160872), np.float32(0.91314864), np.float32(0.8914144), np.float32(0.9021281), np.float32(0.8984578), np.float32(0.88253444), np.float32(0.89141726), np.float32(0.9035816), np.float32(0.90813595), np.float32(0.90918905), np.float32(0.9028294), np.float32(0.90534985), np.float32(0.9206068), np.float32(0.9269567), np.float32(0.9333105), np.float32(0.9392685), np.float32(0.9442642), np.float32(0.94983923), np.float32(0.9525563), np.float32(0.9531976), np.float32(0.9568287), np.float32(0.9606423), np.float32(0.96275604), np.float32(0.9661483), np.float32(0.9715826), np.float32(0.9708947), np.float32(0.97127175), np.float32(0.97269857), np.float32(0.9733434), np.float32(0.9730982), np.float32(0.9727781), np.float32(0.97231054), np.float32(0.9695337), np.float32(0.9664061), np.float32(0.96681166), np.float32(0.9655903), np.float32(0.96659553), np.float32(0.9659792), np.float32(0.9666645), np.float32(0.96738595), np.float32(0.9657529), np.float32(0.9661301), np.float32(0.9643956), np.float32(0.9625997), np.float32(0.9519216), np.float32(0.9456022), np.float32(0.949969), np.float32(0.9494084), np.float32(0.95106864), np.float32(0.95861995)], 'MSAQLARNWPYIWQQLNALLHNTSPVITLICVVTTFGYLLSFSETAILLLSVTPGYILPNGKFWIWTAFTFCFIELHWWEVAVDVVTVGLCGKMLEPLWGQLEMFKFFALSNFGVSLLTTVYYLFYYMVTKNPTILFEVHIHGLAGYVAGICVAVRQIMPDHLIFKTRYGRLTNRNVPLTVLIMAIILWAIGLLDGTYPAMFASGSLVSWIYLRFYQHHPNGRGDSSESFTFVSFFPNVSQPFISVLVNPIYNCCLRAGVVKTPTPLRTISTASLTSVSVQMPGVDPHDIERRRQIALKALSERLKATDSSRHAQLPKSFPQQQQLQHHHHQHAPHQQQKHHSHGTGHSHSHGAGHSHSHGAGHSHGPGPAQMPQPDFLKSTGSASQLPITTSRAEPRMISTMSPIAIPMPAPPPKEGNVPGQGAESSSSGGVEATLINLDDVPTTSSMA': [np.float32(0.64359206), np.float32(0.64674985), np.float32(0.65317017), np.float32(0.6058269), np.float32(0.53035694), np.float32(0.566798), np.float32(0.5445708), np.float32(0.49981785), np.float32(0.45036507), np.float32(0.43104562), np.float32(0.40212223), np.float32(0.410402), np.float32(0.40850502), np.float32(0.37701032), np.float32(0.3496635), np.float32(0.25061384), np.float32(0.19810052), np.float32(0.19760431), np.float32(0.16766603), np.float32(0.13016362), np.float32(0.13479109), np.float32(0.12408858), np.float32(0.1144822), np.float32(0.10864573), np.float32(0.11519532), np.float32(0.103560135), np.float32(0.09516575), np.float32(0.09808594), np.float32(0.09111481), np.float32(0.081061386), np.float32(0.08272527), np.float32(0.081908256), np.float32(0.06437105), np.float32(0.05853586), np.float32(0.055663813), np.float32(0.051689412), np.float32(0.046439532), np.float32(0.045957897), np.float32(0.052434478), np.float32(0.057739463), np.float32(0.06332201), np.float32(0.06374013), np.float32(0.06556906), np.float32(0.07514466), np.float32(0.07758503), np.float32(0.08001564), np.float32(0.0838048), np.float32(0.08861175), np.float32(0.08832924), np.float32(0.09358271), np.float32(0.10729592), np.float32(0.1003353), np.float32(0.105760746), np.float32(0.1121322), np.float32(0.119432904), np.float32(0.11783256), np.float32(0.11376333), np.float32(0.12818941), np.float32(0.1190333), np.float32(0.11970961), np.float32(0.11822211), np.float32(0.12097796), np.float32(0.117812924), np.float32(0.115829684), np.float32(0.11774342), np.float32(0.11524525), np.float32(0.11330914), np.float32(0.11529631), np.float32(0.1014645), np.float32(0.09836308), np.float32(0.09695191), np.float32(0.08692443), np.float32(0.07251255), np.float32(0.07833269), np.float32(0.07175159), np.float32(0.07311488), np.float32(0.06800059), np.float32(0.057050012), np.float32(0.060379665), np.float32(0.06405571), np.float32(0.062096182), np.float32(0.07076126), np.float32(0.0751898), np.float32(0.06799984), np.float32(0.07166276), np.float32(0.06791419), np.float32(0.06508912), np.float32(0.06634893), np.float32(0.07890942), np.float32(0.08155291), np.float32(0.08129808), np.float32(0.08483601), np.float32(0.07878228), np.float32(0.083638586), np.float32(0.09131496), np.float32(0.09622375), np.float32(0.08902649), np.float32(0.08552001), np.float32(0.08572503), np.float32(0.07764849), np.float32(0.0714316), np.float32(0.075976364), np.float32(0.073449686), np.float32(0.06406083), np.float32(0.06184354), np.float32(0.062430505), np.float32(0.061555743), np.float32(0.05109744), np.float32(0.039965373), np.float32(0.03956172), np.float32(0.03624448), np.float32(0.030946314), np.float32(0.034685593), np.float32(0.034503043), np.float32(0.028434768), np.float32(0.028192278), np.float32(0.029695224), np.float32(0.030660002), np.float32(0.027979799), np.float32(0.030897168), np.float32(0.033112556), np.float32(0.033495236), np.float32(0.038188018), np.float32(0.036657736), np.float32(0.041869342), np.float32(0.045104716), np.float32(0.043717194), np.float32(0.0443335), np.float32(0.054170247), np.float32(0.051003214), np.float32(0.048786167), np.float32(0.051917594), np.float32(0.055809572), np.float32(0.048635066), np.float32(0.04434067), np.float32(0.045634784), np.float32(0.04772834), np.float32(0.038105465), np.float32(0.038371954), np.float32(0.0376025), np.float32(0.031511683), np.float32(0.033980716), np.float32(0.030961666), np.float32(0.02753019), np.float32(0.02842069), np.float32(0.02440259), np.float32(0.024206992), np.float32(0.024166565), np.float32(0.022227976), np.float32(0.02308751), np.float32(0.022803294), np.float32(0.023057017), np.float32(0.023280405), np.float32(0.025104467), np.float32(0.029914582), np.float32(0.03634748), np.float32(0.041451614), np.float32(0.043059774), np.float32(0.050357237), np.float32(0.06015126), np.float32(0.06820224), np.float32(0.071799494), np.float32(0.084255755), np.float32(0.093799055), np.float32(0.09983093), np.float32(0.105219066), np.float32(0.113228835), np.float32(0.1212489), np.float32(0.10912874), np.float32(0.10301498), np.float32(0.11148308), np.float32(0.12603354), np.float32(0.14014393), np.float32(0.121800065), np.float32(0.119746685), np.float32(0.12140294), np.float32(0.11792919), np.float32(0.11309562), np.float32(0.10825898), np.float32(0.10606981), np.float32(0.09208588), np.float32(0.09220705), np.float32(0.08917961), np.float32(0.08479447), np.float32(0.0821601), np.float32(0.08406419), np.float32(0.08345049), np.float32(0.072764434), np.float32(0.07058737), np.float32(0.07866332), np.float32(0.074484795), np.float32(0.07490899), np.float32(0.076793954), np.float32(0.08805165), np.float32(0.07861256), np.float32(0.06843483), np.float32(0.07071497), np.float32(0.0731406), np.float32(0.0663752), np.float32(0.05651904), np.float32(0.05712116), np.float32(0.06417182), np.float32(0.062032044), np.float32(0.062365085), np.float32(0.059493195), np.float32(0.05550374), np.float32(0.052996438), np.float32(0.049170353), np.float32(0.045524824), np.float32(0.059641916), np.float32(0.066753276), np.float32(0.07343795), np.float32(0.06839442), np.float32(0.09417117), np.float32(0.109636515), np.float32(0.13634388), np.float32(0.1945488), np.float32(0.22309867), np.float32(0.3054667), np.float32(0.35671577), np.float32(0.29766798), np.float32(0.26700136), np.float32(0.24487413), np.float32(0.19506511), np.float32(0.15517959), np.float32(0.15071419), np.float32(0.1667861), np.float32(0.18366295), np.float32(0.1987868), np.float32(0.19215897), np.float32(0.15434588), np.float32(0.1734209), np.float32(0.1380401), np.float32(0.13131931), np.float32(0.1390751), np.float32(0.10903776), np.float32(0.08834147), np.float32(0.087723754), np.float32(0.06296701), np.float32(0.054331206), np.float32(0.051037427), np.float32(0.04169796), np.float32(0.050732236), np.float32(0.04329789), np.float32(0.036166776), np.float32(0.045285273), np.float32(0.050631497), np.float32(0.044734728), np.float32(0.050228726), np.float32(0.051143087), np.float32(0.05041326), np.float32(0.052794464), np.float32(0.057190325), np.float32(0.07098398), np.float32(0.07328066), np.float32(0.09468136), np.float32(0.12735291), np.float32(0.15225092), np.float32(0.1642084), np.float32(0.17737205), np.float32(0.23148017), np.float32(0.26266345), np.float32(0.25637865), np.float32(0.3520372), np.float32(0.40866724), np.float32(0.62951654), np.float32(0.58484447), np.float32(0.6827217), np.float32(0.66132945), np.float32(0.7246501), np.float32(0.757375), np.float32(0.771836), np.float32(0.80784976), np.float32(0.8333848), np.float32(0.8510952), np.float32(0.86489224), np.float32(0.8565198), np.float32(0.83398813), np.float32(0.8295849), np.float32(0.7947386), np.float32(0.83017313), np.float32(0.78904843), np.float32(0.7650817), np.float32(0.71416485), np.float32(0.6869005), np.float32(0.70843697), np.float32(0.79540354), np.float32(0.784692), np.float32(0.7870771), np.float32(0.7501038), np.float32(0.73749423), np.float32(0.73868114), np.float32(0.662646), np.float32(0.5990108), np.float32(0.6462277), np.float32(0.6295053), np.float32(0.65998983), np.float32(0.6517811), np.float32(0.59259945), np.float32(0.5498968), np.float32(0.57283), np.float32(0.58699584), np.float32(0.6061997), np.float32(0.66033304), np.float32(0.68593174), np.float32(0.69822747), np.float32(0.7225273), np.float32(0.7369911), np.float32(0.7457739), np.float32(0.7828952), np.float32(0.7973185), np.float32(0.822719), np.float32(0.8569918), np.float32(0.8838357), np.float32(0.9062981), np.float32(0.9120975), np.float32(0.9208233), np.float32(0.92464024), np.float32(0.92786586), np.float32(0.9368901), np.float32(0.9375468), np.float32(0.9462076), np.float32(0.9467145), np.float32(0.9542314), np.float32(0.9573263), np.float32(0.9581024), np.float32(0.95635545), np.float32(0.95956177), np.float32(0.9604087), np.float32(0.96538717), np.float32(0.9672134), np.float32(0.9677215), np.float32(0.9687705), np.float32(0.9716967), np.float32(0.973331), np.float32(0.9757766), np.float32(0.97756666), np.float32(0.9787613), np.float32(0.97890925), np.float32(0.9798719), np.float32(0.9803657), np.float32(0.98028964), np.float32(0.98047835), np.float32(0.9805299), np.float32(0.98081666), np.float32(0.98066187), np.float32(0.98148304), np.float32(0.98248875), np.float32(0.9826948), np.float32(0.98375344), np.float32(0.984543), np.float32(0.9848787), np.float32(0.9852343), np.float32(0.9852915), np.float32(0.9855275), np.float32(0.98577696), np.float32(0.9855661), np.float32(0.9854403), np.float32(0.9854012), np.float32(0.985271), np.float32(0.9848471), np.float32(0.98524284), np.float32(0.98456675), np.float32(0.9849162), np.float32(0.98415816), np.float32(0.9837646), np.float32(0.9830783), np.float32(0.9828703), np.float32(0.982431), np.float32(0.98227376), np.float32(0.98185086), np.float32(0.98197776), np.float32(0.98131126), np.float32(0.98166794), np.float32(0.98139244), np.float32(0.98232967), np.float32(0.9818663), np.float32(0.98134595), np.float32(0.98054516), np.float32(0.9807012), np.float32(0.9804176), np.float32(0.9800638), np.float32(0.9808302), np.float32(0.9804325), np.float32(0.9800044), np.float32(0.9790259), np.float32(0.9789932), np.float32(0.9785831), np.float32(0.9789723), np.float32(0.97802985), np.float32(0.9781848), np.float32(0.9778817), np.float32(0.97793543), np.float32(0.9784651), np.float32(0.97937554), np.float32(0.9792681), np.float32(0.9789929), np.float32(0.9790221), np.float32(0.9799151), np.float32(0.979727), np.float32(0.9802449), np.float32(0.98057437), np.float32(0.9801554), np.float32(0.98022264), np.float32(0.98001754), np.float32(0.98092735), np.float32(0.9807264), np.float32(0.98064476), np.float32(0.9815765), np.float32(0.98222774), np.float32(0.98174703), np.float32(0.98213136), np.float32(0.98239684), np.float32(0.9829038), np.float32(0.98350555), np.float32(0.9833693), np.float32(0.9838463), np.float32(0.98398525), np.float32(0.98347163), np.float32(0.983961), np.float32(0.98301184), np.float32(0.9833455), np.float32(0.98301387), np.float32(0.9823054), np.float32(0.98186666), np.float32(0.98196054), np.float32(0.98169094), np.float32(0.98058015), np.float32(0.98042744), np.float32(0.97999907), np.float32(0.9793785), np.float32(0.9788492), np.float32(0.97734356), np.float32(0.9771136), np.float32(0.97779053), np.float32(0.97600764), np.float32(0.97612756), np.float32(0.9764276), np.float32(0.97450113), np.float32(0.97473395), np.float32(0.97439075), np.float32(0.97417563), np.float32(0.97319174), np.float32(0.9710199), np.float32(0.97147727), np.float32(0.9690624), np.float32(0.9690624), np.float32(0.97082216), np.float32(0.97441065), np.float32(0.0047844793)], 'MGQIEWAMWANEQALASGLILITGGIVATAAQFAQWYFGVYSIAAGVFVCLLEYPRGKRRKGSTMERCGQKYMTKVVKLFGPLTRNYYVRAFLHLGLSVPAGFLLATILGTACLAIASGIYLLVSVLCGQPHWCLIPRSLKLALQGEPRPGACVLAHLVGMVTTVAAVCCTPSVHWLFPSMSPLICTTALPGGGRGALCPLPSSERWRHWPRVTQPAEAQPGLGPTYQTLLN': [np.float32(0.20575035), np.float32(0.29245585), np.float32(0.31244949), np.float32(0.32501853), np.float32(0.27021345), np.float32(0.24392049), np.float32(0.24215023), np.float32(0.20842426), np.float32(0.17393778), np.float32(0.19189721), np.float32(0.15404923), np.float32(0.17978293), np.float32(0.17921498), np.float32(0.15386273), np.float32(0.15679322), np.float32(0.1564412), np.float32(0.14903113), np.float32(0.13738853), np.float32(0.13143218), np.float32(0.13359526), np.float32(0.13405198), np.float32(0.13133253), np.float32(0.13328324), np.float32(0.1306284), np.float32(0.13453339), np.float32(0.124432854), np.float32(0.12821147), np.float32(0.12697127), np.float32(0.11632255), np.float32(0.11567106), np.float32(0.10700549), np.float32(0.09998906), np.float32(0.095528744), np.float32(0.09082863), np.float32(0.076189816), np.float32(0.07199324), np.float32(0.06846493), np.float32(0.06582658), np.float32(0.060154483), np.float32(0.059878405), np.float32(0.0641573), np.float32(0.061650176), np.float32(0.0638761), np.float32(0.06456054), np.float32(0.08009856), np.float32(0.086117715), np.float32(0.09274879), np.float32(0.11062897), np.float32(0.1253757), np.float32(0.14890206), np.float32(0.15257807), np.float32(0.1847377), np.float32(0.22003862), np.float32(0.27770677), np.float32(0.36485302), np.float32(0.33993366), np.float32(0.32753122), np.float32(0.34085327), np.float32(0.36131623), np.float32(0.36714265), np.float32(0.3445005), np.float32(0.34010988), np.float32(0.33437833), np.float32(0.32297668), np.float32(0.35231474), np.float32(0.35118645), np.float32(0.40116182), np.float32(0.37705535), np.float32(0.38221642), np.float32(0.36424372), np.float32(0.35467204), np.float32(0.29369155), np.float32(0.24393569), np.float32(0.23684499), np.float32(0.21717924), np.float32(0.19936447), np.float32(0.17034742), np.float32(0.14756411), np.float32(0.12563999), np.float32(0.09622736), np.float32(0.099723704), np.float32(0.111701995), np.float32(0.10641911), np.float32(0.08454027), np.float32(0.083253406), np.float32(0.087879576), np.float32(0.08470984), np.float32(0.07806998), np.float32(0.08224842), np.float32(0.07818228), np.float32(0.06509054), np.float32(0.06527239), np.float32(0.064549156), np.float32(0.07113146), np.float32(0.06267385), np.float32(0.056766678), np.float32(0.060390126), np.float32(0.066059515), np.float32(0.06904873), np.float32(0.07278683), np.float32(0.0776415), np.float32(0.07524351), np.float32(0.07491456), np.float32(0.07152583), np.float32(0.0799673), np.float32(0.07135957), np.float32(0.06806647), np.float32(0.07004325), np.float32(0.07073457), np.float32(0.062733404), np.float32(0.06490784), np.float32(0.06922012), np.float32(0.058570333), np.float32(0.048986096), np.float32(0.05334245), np.float32(0.052424695), np.float32(0.050371982), np.float32(0.044027973), np.float32(0.04554769), np.float32(0.052198905), np.float32(0.04858372), np.float32(0.042933535), np.float32(0.04858417), np.float32(0.05493922), np.float32(0.056112338), np.float32(0.04481463), np.float32(0.056004185), np.float32(0.06227213), np.float32(0.060688153), np.float32(0.06556686), np.float32(0.07885676), np.float32(0.06367526), np.float32(0.061964564), np.float32(0.08773562), np.float32(0.13860531), np.float32(0.1304205), np.float32(0.13249503), np.float32(0.25004247), np.float32(0.27141932), np.float32(0.34415987), np.float32(0.32250682), np.float32(0.26621595), np.float32(0.37468255), np.float32(0.49120003), np.float32(0.47803947), np.float32(0.4381058), np.float32(0.4856982), np.float32(0.5357114), np.float32(0.47611293), np.float32(0.44610575), np.float32(0.35120457), np.float32(0.3268333), np.float32(0.23076516), np.float32(0.13775676), np.float32(0.124149896), np.float32(0.13310811), np.float32(0.1343876), np.float32(0.110788405), np.float32(0.1109184), np.float32(0.13365018), np.float32(0.12742305), np.float32(0.110230304), np.float32(0.107396334), np.float32(0.12731725), np.float32(0.14930448), np.float32(0.3721213), np.float32(0.33907032), np.float32(0.19934568), np.float32(0.19690673), np.float32(0.16856544), np.float32(0.1704167), np.float32(0.
```
