## Supplementary Data 1 for "Blockiness as Determinant of Liquid Phase Formation by Polypeptide-Like Polymers in Stickers-Spacers Paradigm": IDR_scores.txt (part 41 of 482)

```
17699541), np.float32(0.21592903), np.float32(0.24196023), np.float32(0.15774953), np.float32(0.15539676), np.float32(0.16269334), np.float32(0.1864608), np.float32(0.22120573), np.float32(0.27720433), np.float32(0.39040685), np.float32(0.45509067), np.float32(0.5284988), np.float32(0.6898001), np.float32(0.6726221), np.float32(0.693513), np.float32(0.7232259), np.float32(0.735377), np.float32(0.7398002), np.float32(0.7668284), np.float32(0.75828016), np.float32(0.77009624), np.float32(0.81102794), np.float32(0.8326357), np.float32(0.8518663), np.float32(0.8556855), np.float32(0.8759395), np.float32(0.8922997), np.float32(0.90811765), np.float32(0.9166541), np.float32(0.92938), np.float32(0.9239701), np.float32(0.9193908), np.float32(0.92176723), np.float32(0.9404168), np.float32(0.94635177), np.float32(0.94778347), np.float32(0.9463486), np.float32(0.94863784), np.float32(0.95299417), np.float32(0.9510446), np.float32(0.95827323), np.float32(0.9570695), np.float32(0.9547841), np.float32(0.9587673), np.float32(0.9583126), np.float32(0.95837563), np.float32(0.95565593), np.float32(0.95370704), np.float32(0.954381), np.float32(0.94384646), np.float32(0.9247469), np.float32(0.9299587), np.float32(0.91821474), np.float32(0.9087759), np.float32(0.8500935), np.float32(0.7988092), np.float32(0.82524693), np.float32(0.7337726), np.float32(0.5706739), np.float32(0.46605408), np.float32(0.5469562)], 'MKRLDEARRQNKTALHDRRVIQELRNQLEQEHLQREKVVAMLSHQQQEMLHSKQKVEQELHSVQEQLRSMQEKNAQEKLRETCTWQEKLLELDQQHQQDLQHIHQLQQSLADLQQSRPQGEPSVLHNQHQLTIAQLQLAIARMKDILHRASSAGEFVRGSIGLVQMEEDLRLLLHILCDLEQDLKVLSQASPSSAALERLAGENAELRSRIAALSQDKATLQHSLSCLRRDLQTQPVGEKEADAMLLGERLSWQKERAALQAALRKAEAQLSQATAEVENRPLADNSSSKHHSSGFLQVQRLYKRYLRAESFRKALVYQKKYLLLLLGGFQDCETATLSLIARMGVHPSPADLQAAVPRSRPINRFRAAVRVVIAVSRLQFLVRKWQKAARKGTMVTAGPSSQGFSARESYGHTRSSSQCEVLRQQHPGALFNSPAQGVVSPLVPPMKSSLSLQSRLYPSMFLYTPERPHPASQDPEHSLSEYIHHLEAVQQRLGTAQKGVGHSWVADTGF': [np.float32(0.7147488), np.float32(0.69820327), np.float32(0.70157224), np.float32(0.70539004), np.float32(0.6995855), np.float32(0.6818547), np.float32(0.6863543), np.float32(0.6859184), np.float32(0.68378013), np.float32(0.6665777), np.float32(0.65698963), np.float32(0.6508577), np.float32(0.62558967), np.float32(0.6191328), np.float32(0.607425), np.float32(0.60801816), np.float32(0.6010738), np.float32(0.60155755), np.float32(0.60338306), np.float32(0.604709), np.float32(0.6054806), np.float32(0.59893095), np.float32(0.5988418), np.float32(0.6053289), np.float32(0.60364246), np.float32(0.60624915), np.float32(0.60664093), np.float32(0.6048876), np.float32(0.5973907), np.float32(0.59509104), np.float32(0.5762656), np.float32(0.5778844), np.float32(0.5870644), np.float32(0.59293246), np.float32(0.5887873), np.float32(0.59418684), np.float32(0.606306), np.float32(0.60145444), np.float32(0.5975587), np.float32(0.6007984), np.float32(0.6069708), np.float32(0.60673195), np.float32(0.60578775), np.float32(0.6075139), np.float32(0.59911805), np.float32(0.5998454), np.float32(0.60360426), np.float32(0.6033262), np.float32(0.598021), np.float32(0.5983263), np.float32(0.60489386), np.float32(0.60151994), np.float32(0.60218143), np.float32(0.6104045), np.float32(0.6120675), np.float32(0.6088528), np.float32(0.6104741), np.float32(0.61167216), np.float32(0.6189931), np.float32(0.61341697), np.float32(0.61164296), np.float32(0.61863375), np.float32(0.6110078), np.float32(0.60709053), np.float32(0.613432), np.float32(0.6188242), np.float32(0.6171356), np.float32(0.61610115), np.float32(0.6221229), np.float32(0.62117773), np.float32(0.61212635), np.float32(0.6080185), np.float32(0.6162525), np.float32(0.61029637), np.float32(0.6101501), np.float32(0.6195657), np.float32(0.6226179), np.float32(0.6216236), np.float32(0.6253797), np.float32(0.6362662), np.float32(0.6299507), np.float32(0.6251949), np.float32(0.6264457), np.float32(0.6250323), np.float32(0.6181391), np.float32(0.60500973), np.float32(0.6098629), np.float32(0.60667574), np.float32(0.60664874), np.float32(0.6001696), np.float32(0.6015699), np.float32(0.5943177), np.float32(0.5808127), np.float32(0.5772866), np.float32(0.57079643), np.float32(0.5696868), np.float32(0.5648233), np.float32(0.57323253), np.float32(0.5786298), np.float32(0.5754913), np.float32(0.5584661), np.float32(0.55731666), np.float32(0.5521008), np.float32(0.57282513), np.float32(0.59929234), np.float32(0.60794646), np.float32(0.6201242), np.float32(0.657688), np.float32(0.66881806), np.float32(0.6769044), np.float32(0.68275595), np.float32(0.70195407), np.float32(0.7195702), np.float32(0.6974614), np.float32(0.67705077), np.float32(0.6813912), np.float32(0.6787455), np.float32(0.64445144), np.float32(0.6578473), np.float32(0.6722317), np.float32(0.61345696), np.float32(0.6216571), np.float32(0.6464248), np.float32(0.6300253), np.float32(0.6217226), np.float32(0.6541163), np.float32(0.63731104), np.float32(0.61121595), np.float32(0.60679793), np.float32(0.568666), np.float32(0.53900576), np.float32(0.49764034), np.float32(0.49724928), np.float32(0.40023726), np.float32(0.36812362), np.float32(0.34373927), np.float32(0.32256705), np.float32(0.36181024), np.float32(0.31008098), np.float32(0.31313252), np.float32(0.31250829), np.float32(0.29916477), np.float32(0.23571864), np.float32(0.25114822), np.float32(0.28662863), np.float32(0.2954392), np.float32(0.2888988), np.float32(0.31038055), np.float32(0.31072104), np.float32(0.31089222), np.float32(0.29061767), np.float32(0.31916904), np.float32(0.30862695), np.float32(0.30045265), np.float32(0.27582705), np.float32(0.2756806), np.float32(0.29151368), np.float32(0.27523798), np.float32(0.27753627), np.float32(0.3148833), np.float32(0.34213716), np.float32(0.29358166), np.float32(0.29027367), np.float32(0.27149191), np.float32(0.23641035), np.float32(0.20597877), np.float32(0.18798324), np.float32(0.13484834), np.float32(0.13369708), np.float32(0.15638068), np.float32(0.17360929), np.float32(0.16413315), np.float32(0.15633468), np.float32(0.17698872), np.float32(0.1784485), np.float32(0.115311146), np.float32(0.12565377), np.float32(0.15352611), np.float32(0.170166), np.float32(0.17541583), np.float32(0.1848563), np.float32(0.19081935), np.float32(0.23849024), np.float32(0.2490327), np.float32(0.25693786), np.float32(0.2563823), np.float32(0.29015824), np.float32(0.28336424), np.float32(0.29746646), np.float32(0.29212552), np.float32(0.29913607), np.float32(0.30218422), np.float32(0.3222965), np.float32(0.34789595), np.float32(0.3482804), np.float32(0.3596594), np.float32(0.3811562), np.float32(0.3813704), np.float32(0.3887916), np.float32(0.36578214), np.float32(0.35776222), np.float32(0.34000778), np.float32(0.30785018), np.float32(0.29056895), np.float32(0.28624064), np.float32(0.27063155), np.float32(0.25812167), np.float32(0.2398235), np.float32(0.26487705), np.float32(0.2538688), np.float32(0.24248983), np.float32(0.2625717), np.float32(0.21523264), np.float32(0.20133449), np.float32(0.18415155), np.float32(0.17592058), np.float32(0.16428752), np.float32(0.15617941), np.float32(0.15506434), np.float32(0.15630771), np.float32(0.15786393), np.float32(0.16010535), np.float32(0.18058428), np.float32(0.20598742), np.float32(0.21810174), np.float32(0.22154208), np.float32(0.2871691), np.float32(0.296808), np.float32(0.30860946), np.float32(0.33926955), np.float32(0.34494084), np.float32(0.34379396), np.float32(0.34016767), np.float32(0.34609386), np.float32(0.35192063), np.float32(0.35103056), np.float32(0.36154106), np.float32(0.36688375), np.float32(0.38416922), np.float32(0.4058519), np.float32(0.42851457), np.float32(0.44297922), np.float32(0.44046488), np.float32(0.45863447), np.float32(0.46635205), np.float32(0.39676353), np.float32(0.3790771), np.float32(0.37837496), np.float32(0.35438767), np.float32(0.36543214), np.float32(0.36332452), np.float32(0.322877), np.float32(0.27887595), np.float32(0.2782701), np.float32(0.30044544), np.float32(0.28340048), np.float32(0.28648892), np.float32(0.3208275), np.float32(0.34799352), np.float32(0.33098575), np.float32(0.33027446), np.float32(0.35461724), np.float32(0.37380093), np.float32(0.3977239), np.float32(0.41255727), np.float32(0.44677746), np.float32(0.46043387), np.float32(0.47876674), np.float32(0.51537496), np.float32(0.5261738), np.float32(0.5407729), np.float32(0.564314), np.float32(0.57936287), np.float32(0.5863024), np.float32(0.6206713), np.float32(0.6854615), np.float32(0.7435878), np.float32(0.72706723), np.float32(0.7522627), np.float32(0.79664695), np.float32(0.79446906), np.float32(0.7883255), np.float32(0.78792775), np.float32(0.7675373), np.float32(0.7514418), np.float32(0.6937664), np.float32(0.67807484), np.float32(0.6087891), np.float32(0.5757324), np.float32(0.5684868), np.float32(0.569948), np.float32(0.5488549), np.float32(0.5158431), np.float32(0.5284235), np.float32(0.49359038), np.float32(0.44032976), np.float32(0.43305764), np.float32(0.38225225), np.float32(0.31893772), np.float32(0.2757001), np.float32(0.23302262), np.float32(0.21295874), np.float32(0.20573048), np.float32(0.1953494), np.float32(0.17063145), np.float32(0.15803993), np.float32(0.15241955), np.float32(0.15182064), np.float32(0.14797714), np.float32(0.16425289), np.float32(0.14649762), np.float32(0.15050483), np.float32(0.1806667), np.float32(0.1573302), np.float32(0.15957564), np.float32(0.15689531), np.float32(0.15469342), np.float32(0.14340417), np.float32(0.12699877), np.float32(0.15856084), np.float32(0.1399829), np.float32(0.15487896), np.float32(0.14648451), np.float32(0.16410469), np.float32(0.14769582), np.float32(0.15913573), np.float32(0.11923011), np.float32(0.1437173), np.float32(0.15700218), np.float32(0.12269151), np.float32(0.14985415), np.float32(0.16722132), np.float32(0.17358413), np.float32(0.15982047), np.float32(0.18411043), np.float32(0.23352015), np.float32(0.2390805), np.float32(0.22540429), np.float32(0.2717223), np.float32(0.27847806), np.float32(0.2962644), np.float32(0.34058094), np.float32(0.46259552), np.float32(0.4364746), np.float32(0.36027107), np.float32(0.35988873), np.float32(0.37965226), np.float32(0.45972815), np.float32(0.5336804), np.float32(0.58158964), np.float32(0.6323953), np.float32(0.6185549), np.float32(0.68409073), np.float32(0.6689835), np.float32(0.6856001), np.float32(0.69132316), np.float32(0.736244), np.float32(0.6749069), np.float32(0.60510164), np.float32(0.6621494), np.float32(0.7080605), np.float32(0.6834432), np.float32(0.5989579), np.float32(0.58150905), np.float32(0.5670675), np.float32(0.50736815), np.float32(0.44733378), np.float32(0.4392269), np.float32(0.3681135), np.float32(0.35277414), np.float32(0.25727102), np.float32(0.22584635), np.float32(0.18120992), np.float32(0.15392499), np.float32(0.123575814), np.float32(0.116272904), np.float32(0.12858288), np.float32(0.20396762), np.float32(0.15201792), np.float32(0.17996897), np.float32(0.26288316), np.float32(0.31193733), np.float32(0.38285077), np.float32(0.3440048), np.float32(0.39309683), np.float32(0.44513187), np.float32(0.4741916), np.float32(0.4649019), np.float32(0.5764501), np.float32(0.6129898), np.float32(0.69017094), np.float32(0.7940679), np.float32(0.83810014), np.float32(0.87894064), np.float32(0.89769435), np.float32(0.91324985), np.float32(0.9237602), np.float32(0.93851244), np.float32(0.94554174), np.float32(0.9545587), np.float32(0.95838785), np.float32(0.96494627), np.float32(0.9696601), np.float32(0.9683839), np.float32(0.9681037), np.float32(0.97007924), np.float32(0.9717638), np.float32(0.9723282), np.float32(0.97260207), np.float32(0.9725017), np.float32(0.97216547), np.float32(0.97021323), np.float32(0.97045654), np.float32(0.9712058), np.float32(0.971403), np.float32(0.9708789), np.float32(0.97207457), np.float32(0.9708812), np.float32(0.9718161), np.float32(0.9702562), np.float32(0.9661365), np.float32(0.96934175), np.float32(0.9722563), np.float32(0.9712332), np.float32(0.97191316), np.float32(0.9717007), np.float32(0.97167206), np.float32(0.97097296), np.float32(0.97217405), np.float32(0.9737371), np.float32(0.97489095), np.float32(0.97518677), np.float32(0.9750038), np.float32(0.97492653), np.float32(0.97542745), np.float32(0.9777924), np.float32(0.97723216), np.float32(0.9768817), np.float32(0.9775384), np.float32(0.9769686), np.float32(0.9769299), np.float32(0.9765916), np.float32(0.9760342), np.float32(0.97517043), np.float32(0.9729859), np.float32(0.973784), np.float32(0.97193176), np.float32(0.97162735), np.float32(0.96817756), np.float32(0.967245), np.float32(0.97054875), np.float32(0.9709362), np.float32(0.97175), np.float32(0.971772), np.float32(0.9709191), np.float32(0.96580994), np.float32(0.9638831), np.float32(0.9648403), np.float32(0.9634727), np.float32(0.95710874), np.float32(0.958168), np.float32(0.9536678), np.float32(0.9476958), np.float32(0.9407589), np.float32(0.9112947), np.float32(0.8739417), np.float32(0.89195865), np.float32(0.85643923), np.float32(0.8288441), np.float32(0.80406183), np.float32(0.78892547), np.float32(0.7338668), np.float32(0.7239114), np.float32(0.76787984), np.float32(0.76041), np.float32(0.6851306), np.float32(0.65307075), np.float32(0.6976058), np.float32(0.67679137), np.float32(0.5361802), np.float32(0.5063775), np.float32(0.5145124), np.float32(0.47211802), np.float32(0.4539265), np.float32(0.46032432), np.float32(0.46297312), np.float32(0.47051686), np.float32(0.46550837), np.float32(0.48847333), np.float32(0.48167467), np.float32(0.49198222), np.float32(0.52646875), np.float32(0.545433), np.float32(0.5062576), np.float32(0.4492257), np.float32(0.46824974), np.float32(0.5328257), np.float32(0.49378654), np.float32(0.51078), np.float32(0.5471549), np.float32(0.5497122), np.float32(0.5815483), np.float32(0.666383), np.float32(0.7077017), np.float32(0.73032874), np.float32(0.7787327), np.float32(0.7977805), np.float32(0.8068922), np.float32(0.81642836), np.float32(0.84085596), np.float32(0.878475)], 'AATIVHDTSEAVELCPSYGLYLKPITKMTISVALPQLKQPGKSISNWEVMERLKSMVHNHQFSTLRISKSTMDFIRFEGEVENKSLVKSFLACLDGKTIKLSGFSDILKVRAAEFKIDFPTRHDWDSFFRDAKDMNETLPGERPDTIHLEGLPCKWFSLKESGSEKPSEEVLVKVFEKFGEIRNVDIPMLDPYREEMTGRNFHTFSFGGHLNFEAYVQYREYVGFIQAMSALRGMKLMYKGEDGKAVACNIKVSFDSTKHLSDASIKKRQLERQKLQELEQQREEQKRREKEAEERQRAEERKQKELEEQERERKREEKLRKREQKQRDRELRRSQRRLEKLQAEELLQQKIRLEERKLLLAQRNLQSIRLVAALLSRAKAVRLQEQERKEERRRLQEAELRRVEEEKERALGLQRRERELRERLLTLLLTKRPDDGAMHSERPQKERRLHKKHEREDSVHRRSASPDHPRSRRSRSRDRHRRGRSRGRRASAGRKHSRHRRRAE': [np.float32(0.0023690637), np.float32(0.002449889), np.float32(0.76665646), np.float32(0.6870669), np.float32(0.61756015), np.float32(0.66781163), np.float32(0.61399055), np.float32(0.60862106), np.float32(0.5843989), np.float32(0.59957993), np.float32(0.5630176), np.float32(0.51397854), np.float32(0.47015464), np.float32(0.4128309), np.float32(0.39304417), np.float32(0.34484473), np.float32(0.32454452), np.float32(0.2678682), np.float32(0.21316533), np.float32(0.18742655), np.float32(0.16544189), np.float32(0.14246836), np.float32(0.11649141), np.float32(0.11510385), np.float32(0.12689729), np.float32(0.10919051), np.float32(0.12583761), np.float32(0.13946109), np.float32(0.15304135), np.float32(0.14742658), np.float32(0.18995118), np.float32(0.2009602), np.float32(0.19790834), np.float32(0.20620221), np.float32(0.1987537), np.float32(0.22369726), np.float32(0.26700026), np.float32(0.2013207), np.float32(0.18638854), np.float32(0.17577165), np.float32(0.16090372), np.float32(0.15563856), np.float32(0.19374472), np.float32(0.19624695), np.float32(0.19450988), np.float32(0.19605882), np.float32(0.19765203), np.float32(0.23269568), np.float32(0.21586484), np.float32(0.24080196), np.float32(0.22134486), np.float32(0.2067308), np.float32(0.17476541), np.float32(0.16067447), np.float32(0.14023882), np.float32(0.12637697), np.float32(0.11868199), np.float32(0.12701192), np.float32(0.13972701), np.float32(0.13241959), np.float32(0.1150429), np.float32(0.13387738), np.float32(0.12606905), np.float32(0.10743881), np.float32(0.10218086), np.float32(0.10575972), np.float32(0.10843317), np.float32(0.101495445), np.float32(0.11444435), np.float32(0.11943854), np.float32(0.11629735), np.float32(0.10991314), np.float32(0.116273984), np.float32(0.11915853), np.float32(0.11746853), np.float32(0.09931), np.float32(0.103489466), np.float32(0.10164989), np.float32(0.080676004), np.float32(0.07572082), np.float32(0.07625641), np.float32(0.06707896), np.float32(0.057926066), np.float32(0.06301785), np.float32(0.061712053), np.float32(0.0674041), np.float32(0.075222746), np.float32(0.06905807), np.float32(0.071148366), np.float32(0.07080078), np.float32(0.06941453), np.float32(0.06593855), np.float32(0.057668533), np.float32(0.056917105), np.float32(0.051159576), np.float32(0.04948086), np.float32(0.04326827), np.float32(0.042004477), np.float32(0.043148328), np.float32(0.04676477), np.float32(0.042776424), np.float32(0.047306407), np.float32(0.05749085), np.float32(0.06087329), np.float32(0.06265911), np.float32(0.0681131), np.float32(0.077301025), np.float32(0.07470703), np.float32(0.07351044), np.float32(0.06975734), np.float32(0.0719232), np.float32(0.085865766), np.float32(0.08552325), np.float32(0.082691), np.float32(0.08396202), np.float32(0.08709557), np.float32(0.08672412), np.float32(0.08226674), np.float32(0.087174445), np.float32(0.09082757), np.float32(0.09198818), np.float32(0.096237145), np.float32(0.108896956), np.float32(0.10388396), np.float32(0.11289896), np.float32(0.11684735), np.float32(0.1292109), np.float32(0.13306008), np.float32(0.14423618), np.float32(0.15737617), np.float32(0.16906397), np.float32(0.17796142), np.float32(0.18018878), np.float32(0.19642647), np.float32(0.19943951), np.float32(0.19823842), np.float32(0.18548584), np.float32(0.17977153), np.float32(0.18248327), np.float32(0.18227963), np.float32(0.17759305), np.float32(0.19239928), np.float32(0.16624118), np.float32(0.15652037), np.float32(0.14768238), np.float32(0.122226246), np.float32(0.117549725), np.float32(0.10971334), np.float32(0.10948013), np.float32(0.108185574), np.float32(0.10727918), np.float32(0.10931951), np.float32(0.1070195), np.float32(0.110430114), np.float32(0.09850334), np.float32(0.09509558), np.float32(0.089294784), np.float32(0.08369622), np.float32(0.091233976), np.float32(0.08567427), np.float32(0.07706939), np.float32(0.08282617), np.float32(0.08494021), np.float32(0.07761484), np.float32(0.07429992), np.float32(0.07720156), np.float32(0.08326256), np.float32(0.08046464), np.float32(0.08371877), np.float32(0.099986136), np.float32(0.10048297), np.float32(0.11282621), np.float32(0.11668048), np.float32(0.10774162), np.float32(0.103078954), np.float32(0.088530384), np.float32(0.07857771), np.float32(0.0663785), np.float32(0.054628585), np.float32(0.054316863), np.float32(0.058502704), np.float32(0.056795046), np.float32(0.0545491), np.float32(0.06350327), np.float32(0.0801744), np.float32(0.08471309), np.float32(0.087593496), np.float32(0.10644507), np.float32(0.13296495), np.float32(0.1295229), np.float32(0.1185584), np.float32(0.13169548), np.float32(0.13244775), np.float32(0.113034226), np.float32(0.12023308), np.float32(0.11461189), np.float32(0.11978354), np.float32(0.12336357), np.float32(0.13111846), np.float32(0.14132434), np.float32(0.1384544), np.float32(0.11757545), np.float32(0.13151619), np.float32(0.118478544), np.float32(0.11643783), np.float32(0.10524336), np.float32(0.0867485), np.float32(0.0717419), np.float32(0.06380203), np.float32(0.061576776), np.float32(0.054093182), np.float32(0.053633284), np.float32(0.04675383), np.float32(0.047034148), np.float32(0.046944957), np.float32(0.049053237), np.float32(0.046572134), np.float32(0.04299405), np.float32(0.04399183), np.float32(0.040436767), np.float32(0.037368555), np.float32(0.036909703), np.float32(0.03604358), np.float32(0.032724842), np.float32(0.035958998), np.float32(0.03834204), np.float32(0.038100205), np.float32(0.038121812), np.float32(0.046609193), np.float32(0.05112688), np.float32(0.055986024), np.float32(0.06364454), np.float32(0.06338122), np.float32(0.067580216), np.float32(0.072490856), np.float32(0.07713917), np.float32(0.08288039), np.float32(0.09189399), np.float32(0.094872534), np.float32(0.0941764), np.float32(0.11185553), np.float32(0.12310929), np.float32(0.1363227), np.float32(0.139913), np.float32(0.16104075), np.float32(0.15997374), np.float32(0.16843957), np.float32(0.18895294), np.float32(0.19414145), np.float32(0.1988427), np.float32(0.20681067), np.float32(0.22873837), np.float32(0.2180093), np.float32(0.21142057), np.float32(0.20050386), np.float32(0.19789003), np.float32(0.20610124), np.float32(0.21020101), np.float32(0.21673109), np.float32(0.22389019), np.float32(0.22575916), np.float32(0.26421547), np.float32(0.28181925), np.float32(0.3025937), np.float32(0.29960686), np.float32(0.31875813), np.float32(0.33128482), np.float32(0.3373942), np.float32(0.36102906), np.float32(0.4045127), np.float32(0.43938377), np.float32(0.44438812), np.float32(0.46209234), np.float32(0.49637672), np.float32(0.51349896), np.float32(0.5397036), np.float32(0.5732513), np.float32(0.5986732), np.float32(0.6255124), np.float32(0.6681061), np.float32(0.67942053), np.float32(0.67101866), np.float32(0.68446016), np.float32(0.695241), np.float32(0.6997729), np.float32(0.691593), np.float32(0.7000943), np.float32(0.70036834), np.float32(0.70273286), np.float32(0.70177275), np.float32(0.70085657), np.float32(0.7008975), np.float32(0.6995905), np.float32(0.70360446), np.float32(0.6974841), np.float32(0.6980267), np.float32(0.68821836), np.float32(0.6786932), np.float32(0.6788773), np.float32(0.6797687), np.float32(0.68149614), np.float32(0.68138605), np.float32(0.687024), np.float32(0.68477595), np.float32(0.67907614), np.float32(0.6840278), np.float32(0.68176866), np.float32(0.68631065), np.float32(0.68897235), np.float32(0.68779206), np.float32(0.69134253), np.float32(0.6957051), np.float32(0.6934141), np.float32(0.6958291), np.float32(0.6957382), np.float32(0.70116365), np.float32(0.6995153), np.float32(0.6983092), np.float32(0.70072323), np.float32(0.701308), np.float32(0.7015674), np.float32(0.69817257), np.float32(0.70040214), np.float32(0.69858193), np.float32(0.69281137), np.float32(0.69379675), np.float32(0.68698007), np.float32(0.6835283), np.float32(0.67965406), np.float32(0.6778755), np.float32(0.67517143), np.float32(0.6735474), np.float32(0.6778971), np.float32(0.67908216), np.float32(0.6811731), np.float32(0.6751655), np.float32(0.6754496), np.float32(0.6730459), np.float32(0.66974294), np.float32(0.667042), np.float32(0.6655497), np.float32(0.66705936), np.float32(0.66463715), np.float32(0.657731), np.float32(0.6572818), np.float32(0.65927416), np.float32(0.6607651), np.float32(0.664675), np.float32(0.6690433), np.float32(0.6621384), np.float32(0.66076756), np.float32(0.659626), np.float32(0.65818155), np.float32(0.65790194), np.float32(0.65724444), np.float32(0.6558585), np.float32(0.65254897), np.float32(0.6467496), np.float32(0.65082335), np.float32(0.65025127), np.float32(0.6503908), np.float32(0.64583594), np.float32(0.6406584), np.float32(0.6438608), np.float32(0.64879), np.float32(0.6508506), np.float32(0.6589667), np.float32(0.6599787), np.float32(0.6605047), np.float32(0.65850806), np.float32(0.64862263), np.float32(0.64827955), np.float32(0.6474835), np.float32(0.6412779), np.float32(0.6432045), np.float32(0.6397096), np.float32(0.646903), np.float32(0.64784944), np.float32(0.64783627), np.float32(0.65494126), np.float32(0.670654), np.float32(0.6696307), np.float32(0.6631984), np.float32(0.66117007), np.float32(0.6590105), np.float32(0.6567589), np.float32(0.65600044), np.float32(0.6545579), np.float32(0.652945), np.float32(0.64891654), np.float32(0.64635426), np.float32(0.64573425), np.float32(0.63923657), np.float32(0.64474726), np.float32(0.65062207), np.float32(0.64761454), np.float32(0.6492849), np.float32(0.64927655), np.float32(0.65150595), np.float32(0.6471329), np.float32(0.642891), np.float32(0.64023554), np.float32(0.63357013), np.float32(0.6296508), np.float32(0.6255098), np.float32(0.6235901), np.float32(0.6170624), np.float32(0.6158783), np.float32(0.6178308), np.float32(0.61599547), np.float32(0.6128671), np.float32(0.62205046), np.float32(0.63108253), np.float32(0.6244695), np.float32(0.6237711), np.float32(0.62752175), np.float32(0.62950885), np.float32(0.63378257), np.float32(0.63098353), np.float32(0.64648813), np.float32(0.6459842), np.float32(0.6506713), np.float32(0.66419935), np.float32(0.69597876), np.float32(0.71344364), np.float32(0.73185587), np.float32(0.7549801), np.float32(0.79272157), np.float32(0.8157129), np.float32(0.83240145), np.float32(0.85000795), np.float32(0.8543788), np.float32(0.8616653), np.float32(0.8738228), np.float32(0.878024), np.float32(0.87704086), np.float32(0.883366), np.float32(0.88893044), np.float32(0.8931292), np.float32(0.89076835), np.float32(0.90040123), np.float32(0.9069824), np.float32(0.91319656), np.float32(0.9192725), np.float32(0.9278439), np.float32(0.92730707), np.float32(0.92233247), np.float32(0.91976154), np.float32(0.92060894), np.float32(0.9157689), np.float32(0.9182856), np.float32(0.91897464), np.float32(0.9184585), np.float32(0.9199728), np.float32(0.9164991), np.float32(0.9201315), np.float32(0.9262732), np.float32(0.9273778), np.float32(0.92673796), np.float32(0.9400052), np.float32(0.94450796), np.float32(0.9549876), np.float32(0.9600433), np.float32(0.96182436), np.float32(0.9677646), np.float32(0.96854186), np.float32(0.9719539), np.float32(0.9729355), np.float32(0.97470134), np.float32(0.97600377), np.float32(0.97668755), np.float32(0.97849166), np.float32(0.9791387), np.float32(0.98002714), np.float32(0.97996134), np.float32(0.9800613), np.float32(0.97958815), np.float32(0.9805428), np.float32(0.9815917), np.float32(0.98123646), np.float32(0.97980773), np.float32(0.980048), np.float32(0.97967064), np.float32(0.9792666), np.float32(0.97981423), np.float32(0.97985876), np.float32(0.9782754), np.float32(0.9788006), np.float32(0.97773105), np.float32(0.978093), np.float32(0.976714), np.float32(0.97662145), np.float32(0.9745915), np.float32(0.97423166), np.float32(0.9714252), np.float32(0.9702039), np.float32(0.9695292), np.float32(0.9688138), np.float32(0.96892023), np.float32(0.9679681), np.float32(0.96767575), np.float32(0.9674828), np.float32(0.96821743), np.float32(0.96702975), np.float32(0.9676216)], 'MTAQHDLTMRMIPFLDRHLVYPLIKFVDLNETYPAEDLEKALYELFGNSNMVDFTLELHQKINGTEEVPKEFTEKREKVLAKLEDMQAKVKNVMSVLNKPEVGAALRQDKSQNLEYLKQNYNITEDMINILYEFGQFQYSCGDYGGAADMLYHFRVLSTDSDRILSASWGKMAAEILTGNWDHALEEMQKLREIIDQKNFTSPLHQLQQRSWLIHWSLFVFFNHSKGRDGIVDMFLSPQYINTIQTTCPWALRYLATAVIINRRRKSQMKELVKIIEQESYEYRDPVTEFIEALFINFDFEGAQKKLKECEYVLSHDFFLVATEEDFMENARQFISETYCRIHQKINIKDMCQTLNLDQEEGERWIVNLIRDTRVDAKIDFEENTVLMNTPITSVYQQVIERTKGLSFRSQVLASTIKKREQAANQPEGAAQ': [np.float32(0.27653375), np.float32(0.2844071), np.float32(0.28137898), np.float32(0.3089721), np.float32(0.33662072), np.float32(0.3763454), np.float32(0.3336827), np.float32(0.29253343), np.float32(0.2568057), np.float32(0.250791), np.float32(0.27438527), np.float32(0.20775276), np.float32(0.21191235), np.float32(0.20767938), np.float32(0.18861906), np.float32(0.15561725), np.float32(0.1405767), np.float32(0.13808522), np.float32(0.13577804), np.float32(0.14817849), np.float32(0.16477998), np.float32(0.15435609), np.float32(0.13506249), np.float32(0.12904699), np.float32(0.15511209), np.float32(0.14945541), np.float32(0.12355769), np.float32(0.13096957), np.float32(0.123849936), np.float32(0.1086903), np.float32(0.10123894), np.float32(0.10816092), np.float32(0.113427855), np.float32(0.10861791), np.float32(0.100030944), np.float32(0.1106082), np.float32(0.123076156), np.float32(0.11831987), np.float32(0.13378845), np.float32(0.13247624), np.float32(0.11854864), np.float32(0.121335216), np.float32(0.10478078), np.float32(0.09363405), np.float32(0.08379657), np.float32(0.07805017), np.float32(0.070460916), np.float32(0.068085216), np.float32(0.06426266), np.float32(0.062604025), np.float32(0.072210155), np.float32(0.08142959), np.float32(0.08689375), np.float32(0.10015709), np.float32(0.13025928), np.float32(0.15293217), np.float32(0.14080615), np.float32(0.15187532), np.float32(0.16538996), np.float32(0.17314343), np.float32(0.1601124), np.float32(0.16026366), np.float32(0.16788761), np.float32(0.1734028), np.float32(0.17606531), np.float32(0.19477424), np.float32(0.20648459), np.float32(0.19671398), np.float32(0.19480118), np.float32(0.2045015), np.float32(0.23396888), np.float32(0.22202641), np.float32(0.2315411), np.float32(0.2733312), np.float32(0.2714241), np.float32(0.24993564), np.float32(0.2549252), np.float32(0.26399037), np.float32(0.19982846), np.float32(0.19534977), np.float32(0.19919798), np.float32(0.18844734), np.float32(0.16246119), np.float32(0.15087031), np.float32(0.16213898), np.float32(0.15285504), np.float32(0.1480858), np.float32(0.15871683), np.float32(0.16423215), np.float32(0.16947305), np.float32(0.16305593), np.float32(0.17134029), np.float32(0.18387346), np.float32(0.16322142), np.float32(0.16324577), np.float32(0.18602414), np.float32(0.17563105), np.float32(0.16744396), np.float32(0.19300044), np.float32(0.19150488), np.float32(0.1912343), np.float32(0.19192435), np.float32(0.19053598), np.float32(0.1913704), np.float32(0.17521548), np.float32(0.16433465), np.float32(0.168207), np.float32(0.16788809), np.float32(0.15959227), np.float32(0.15614347), np.float32(0.15671545), np.float32(0.14056513), np.float32(0.12429894), np.float32(0.118264064), np.float32(0.12763952), np.float32(0.10981473), np.float32(0.096083805), np.float32(0.099194475), np.float32(0.09719407), np.float32(0.081977725), np.float32(0.07273446), np.float32(0.07177495), np.float32(0.0636104), np.float32(0.06017408), np.float32(0.058484808), np.float32(0.055472814), np.float32(0.054663885), np.float32(0.05080538), np.float32(0.051971205), np.float32(0.053389676), np.float32(0.052062318), np.float32(0.050583377), np.float32(0.04837054), np.float32(0.047870714), np.float32(0.04101282), np.float32(0.042120535), np.float32(0.043021094), np.float32(0.039380927), np.float32(0.036377117), np.float32(0.035606977), np.float32(0.03585424), np.float32(0.031263627), np.float32(0.029504294), np.float32(0.02871813), np.float32(0.027877413), np.float32(0.025447015), np.float32(0.02788543), np.float32(0.030522767), np.float32(0.031318095), np.float32(0.03244514), np.float32(0.033977028), np.float32(0.036578104), np.float32(0.037729867), np.float32(0.036668647), np.float32(0.033660844), np.float32(0.031946518), np.float32(0.033775777), np.float32(0.028804036), np.float32(0.028268857), np.float32(0.03272298), np.float32(0.031145895), np.float32(0.029643826), np.float32(0.03335569), np.float32(0.03855071), np.float32(0.037581265), np.float32(0.037818804), np.float32(0.046378903), np.float32(0.05384985), np.float32(0.062299162), np.float32(0.06543482), np.float32(0.074929945), np.float32(0.07577509), np.float32(0.05896212), np.float32(0.05638845), np.float32(0.058667876), np.float32(0.052501094), np.float32(0.048556294), np.float32(0.05738952), np.float32(0.061300863), np.float32(0.049986087), np.float32(0.05188926), np.float32(0.05788496), np.float32(0.054799777), np.float32(0.046867702), np.float32(0.053057704), np.float32(0.06168579), np.float32(0.06811412), np.float32(0.070381574), np.float32(0.07374791), np.float32(0.08887974), np.float32(0.08517448), np.float32(0.08215172), np.float32(0.081023514), np.float32(0.091828994), np.float32(0.089597635), np.float32(0.0866562), np.float32(0.094580166), np.float32(0.10311759), np.float32(0.096747145), np.float32(0.09207829), np.float32(0.09564045), np.float32(0.07485412), np.float32(0.0666425), np.float32(0.06968786), np.float32(0.067214176), np.float32(0.053087596), np.float32(0.048579574), np.float32(0.045520596), np.float32(0.038918003), np.float32(0.033296213), np.float32(0.026916655), np.float32(0.024206078), np.float32(0.024482358), np.float32(0.023900386), np.float32(0.026052328), np.float32(0.025892623), np.float32(0.02686774), np.float32(0.027651636), np.float32(0.024910204), np.float32(0.024165194), np.float32(0.022222102), np.float32(0.02240983), np.float32(0.019589856), np.float32(0.019687274), np.float32(0.020729901), np.float32(0.02250985), np.float32(0.0251571), np.float32(0.030960385), np.float32(0.033687018), np.float32(0.038436644), np.float32(0.04587124), np.float32(0.05383156), np.float32(0.057835225), np.float32(0.06454337), np.float32(0.07655203), np.float32(0.074490346), np.float32(0.067764334), np.float32(0.06267611), np.float32(0.05331791), np.float32(0.046247564), np.float32(0.041200895), np.float32(0.036900073), np.float32(0.034222074), np.float32(0.033794202), np.float32(0.03332534), np.float32(0.032007493), np.float32(0.029460924), np.float32(0.027421737), np.float32(0.025507849), np.float32(0.023625914), np.float32(0.022249056), np.float32(0.02246035), np.float32(0.025343033), np.float32(0.028338643), np.float32(0.032391414), np.float32(0.035123266), np.float32(0.039696995), np.float32(0.034319233), np.float32(0.036561143), np.float32(0.040312756), np.float32(0.039935086), np.float32(0.038194492), np.float32(0.042149656), np.float32(0.042024326), np.float32(0.041646563), np.float32(0.04542604), np.float32(0.05096066), np.float32(0.061124656), np.float32(0.07151734), np.float32(0.08367013), np.float32(0.110819034), np.float32(0.10745147), np.float32(0.11820968), np.float32(0.13177952), np.float32(0.1344165), np.float32(0.11963651), np.float32(0.11209607), np.float32(0.11460115), np.float32(0.10130385), np.float32(0.08584273), np.float32(0.08404478), np.float32(0.08620542), np.float32(0.06484884), np.float32(0.057652276), np.float32(0.06394277), np.float32(0.06827062), np.float32(0.05682089), np.float32(0.064260386), np.float32(0.071233794), np.float32(0.0755723), np.float32(0.0705401), np.float32(0.06665442), np.float32(0.07198883), np.float32(0.07641892), np.float32(0.06752812), np.float32(0.060485393), np.float32(0.063912995), np.float32(0.061220307), np.float32(0.0560866), np.float32(0.06252712), np.float32(0.06675818), np.float32(0.06367278), np.float32(0.06799393), np.float32(0.07589986), np.float32(0.0855999), np.float32(0.086030446), np.float32(0.08953585), np.float32(0.08998185), np.float32(0.08655714), np.float32(0.081955224), np.float32(0.08830152), np.float32(0.08287572), np.float32(0.08613451), np.float32(0.08614647), np.float32(0.08663991), np.float32(0.08365781), np.float32(0.07962731), np.float32(0.07638178), np.float32(0.0755485), np.float32(0.07332306), np.float32(0.06789768), np.float32(0.07234006), np.float32(0.07224928), np.float32(0.06601906), np.float32(0.070599005), np.float32(0.07525043), np.float32(0.07729714), np.float32(0.07373881), np.float32(0.070191845), np.float32(0.06919491), np.float32(0.06906156), np.float32(0.07031437), np.float32(0.074687235), np.float32(0.07902033), np.float32(0.07973788), np.float32(0.08590949), np.float32(0.08545849), np.float32(0.084597476), np.float32(0.08572099), np.float32(0.08824403), np.float32(0.09317908), np.float32(0.09228608), np.float32(0.08733326), np.float32(0.08907151), np.float32(0.09684634), np.float32(0.096339986), np.float32(0.1083041), np.float32(0.11873964), np.float32(0.1475769), np.float32(0.1558506), np.float32(0.1593745), np.float32(0.16302054), np.float32(0.1777855), np.float32(0.16685742), np.float32(0.16192746), np.float32(0.16217136), np.float32(0.15062894), np.float32(0.14120682), np.float32(0.13756199), np.float32(0.14346346), np.float32(0.14323726), np.float32(0.13649167), np.float32(0.1364837), np.float32(0.13675502), np.float32(0.13994667), np.float32(0.13414307), np.float32(0.14349551), np.float32(0.13850895), np.float32(0.14308856), np.float32(0.16018467), np.float32(0.18877922), np.float32(0.21529967), np.float32(0.19741416), np.float32(0.18652692), np.float32(0.18081492), np.float32(0.18709578), np.float32(0.18006991), np.float32(0.18644047), np.float32(0.19649337), np.float32(0.22595926), np.float32(0.22473963), np.float32(0.24070191), np.float32(0.27294192), np.float32(0.24884914), np.float32(0.23092578), np.float32(0.22261612), np.float32(0.1963977), np.float32(0.17068328), np.float32(0.1498211), np.float32(0.15819949), np.float32(0.15698466), np.float32(0.15442525), np.float32(0.155769), np.float32(0.15887314), np.float32(0.14062776), np.float32(0.13131377), np.float32(0.13720158), np.float32(0.14284973), np.float32(0.14837818), np.float32(0.15320726), np.float32(0.15762192), np.float32(0.154809), np.float32(0.16258529), np.float32(0.16145317), np.float32(0.1701417), np.float32(0.15774277), np.float32(0.17162299), np.float32(0.20258111), np.float32(0.23313801), np.float32(0.2691562), np.float32(0.30430305), np.float32(0.33441144), np.float32(0.352906), np.float32(0.35520163), np.float32(0.38592902), np.float32(0.45785236), np.float32(0.4886228), np.float32(0.53093314), np.float32(0.5687254), np.float32(0.5835361), np.float32(0.619058), np.float32(0.6484692), np.float32(0.67981756), np.float32(0.70133215), np.float32(0.74824303), np.float32(0.744511), np.float32(0.78603154), np.float32(0.7765323), np.float32(0.8339864), np.float32(0.69768304), np.float32(0.62162256), np.float32(0.72327685)], 'MQLYKSLLELETSLKRWPAINTMCRRLIENLTMTDGSNEADIPLKQTSVDHVWIMWAEAILQSKNPVMITQTFDRAITAAPHNAKLAFTAALYQLNSESRDIEAALLYLETCLGYYLDLEDMDSLLASELHQLYRNLLKHDAMLRPNVGGYKPRSLSTDQLELHKGYFWLSYCMLTDLVINEQLCAPEKPIKQCNIFDLYEAALHDVIDLEHKKEIWIRYLLHFRSQPPSLCSSSSDRPDPPLRFQWLKRLMALVKRCLFSVPCKAKLSHNALQSENRTVTYFTDYSFHNQVASIFLGCFPPQQLSVALTILTDVMPTNIPLVLRSAEELLRTEDHSSILSLTWGLTTGARSGICYNPTVWKITTAALVGMGKYKKALQVYQRSLLALKHCKALWRDVAAVAMVLQNHTLLNEIDHASVCKLEQGVLDLLKNELAKT': [np.float32(0.3338007), np.float32(0.28786623), np.float32(0.259073), np.float32(0.28880146), np.float32(0.3002205), np.float32(0.25260553), np.float32(0.2630252), np.float32(0.24074364), np.float32(0.23140901), np.float32(0.21181317), np.float32(0.21792378), np.float32(0.20037417), np.float32(0.20083886), np.float32(0.18656114), np.float32(0.17423114), np.float32(0.14076826), np.float32(0.11958248), np.float32(0.10893436), np.float32(0.11016141), np.float32(0.10771784), np.float32(0.113121144), np.float32(0.106153026), np.float32(0.122339696), np.float32(0.12769644), np.float32(0.13489228), np.float32(0.13473994), np.float32(0.15257078), np.float32(0.15680557), np.float32(0.15654846), np.float32(0.16887602), np.float32(0.16079031), np.float32(0.17137942), np.float32(0.1763703), np.float32(0.18543316), np.float32(0.18963999), np.float32(0.20115054), np.float32(0.2222478), np.float32(0.19960456), np.float32(0.20781037), np.float32(0.22097123), np.float32(0.22166826), np.float32(0.17999023), np.float32(0.17680614), np.float32(0.18764894), np.float32(0.16993693), np.float32(0.14146861), np.float32(0.12930253), np.float32(0.11399408), np.float32(0.09279272), np.float32(0.084655926), np.float32(0.08387695), np.float32(0.075435), np.float32(0.07966422), np.float32(0.07143242), np.float32(0.072770976), np.float32(0.06438369), np.float32(0.06524356), np.float32(0.054979112), np.float32(0.047668908), np.float32(0.04770169), np.float32(0.04434273), np.float32(0.042249482), np.float32(0.0442613), np.float32(0.049726225), np.float32(0.05119535), np.float32(0.056634206), np.float32(0.066034496), np.float32(0.07605541), np.float32(0.08421911), np.float32(0.09777386), np.float32(0.10685007), np.float32(0.11335591), np.float32(0.11688794), np.float32(0.11797687), np.float32(0.1080466), np.float32(0.10349376), np.float32(0.08559669), np.float32(0.07675669), np.float32(0.067052186), np.float32(0.052462228), np.float32(0.0482262), np.float32(0.049122926), np.float32(0.052181028), np.float32(0.045914993), np.float32(0.048367895), np.float32(0.058294866), np.float32(0.06520307), np.float32(0.06159313), np.float32(0.073411725), np.float32(0.08092197), np.float32(0.06638795), np.float32(0.06394481), np.float32(0.057719406), np.float32(0.045684576), np.float32(0.037904292), np.float32(0.036369346), np.float32(0.034922615), np.float32(0.030551853), np.float32(0.028677119), np.float32(0.030470785), np.float32(0.030061224), np.float32(0.027805412), np.float32(0.02855776), np.float32(0.029380219), np.float32(0.029608563), np.float32(0.028721988), np.float32(0.02874954), np.float32(0.02860381), np.float32(0.029634714), np.float32(0.029452197), np.float32(0.027133884), np.float32(0.027862731), np.float32(0.028192956), np.float32(0.028007768), np.float32(0.029706197), np.float32(0.028304486), np.float32(0.03333975), np.float32(0.037388433), np.float32(0.037309363), np.float32(0.03714747), np.float32(0.04224617), np.float32(0.045864113), np.float32(0.041925628), np.float32(0.043067455), np.float32(0.04830765), np.float32(0.047179118), np.float32(0.040913884), np.float32(0.04879919), np.float32(0.050918818), np.float32(0.053518016), np.float32(0.053016342), np.float32(0.057534453), np.float32(0.05235654), np.float32(0.051115096), np.float32(0.056658797), np.float32(0.059015032), np.float32(0.059747078), np.float32(0.066959), np.float32(0.07986681), np.float32(0.091094494), np.float32(0.101524316), np.float32(0.09873013), np.float32(0.13674213), np.float32(0.1561747), np.float32(0.16069768), np.float32(0.17820822), np.float32(0.1826953), np.float32(0.18186201), np.float32(0.17649502), np.float32(0.16765885), np.float32(0.17466812), np.float32(0.16042307), np.float32(0.15181413), np.float32(0.1527636), np.float32(0.13878566), np.float32(0.12623464), np.float32(0.1398181), np.float32(0.12960818), np.float32(0.11438867), np.float32(0.094453186), np.float32(0.08553197), np.float32(0.07064561), np.float32(0.062428735), np.float32(0.053686738), np.float32(0.044075925), np.float32(0.042529494), np.float32(0.038248245), np.float32(0.034297083), np.float32(0.029305814), np.float32(0.02772763), np.float32(0.025818514), np.float32(0.026619771), np.float32(0.027737986), np.float32(0.027157726), np.float32(0.026868805), np.float32(0.03047387), np.float32(0.036669448), np.float32(0.039182186), np.float32(0.045770098), np.float32(0.051794346), np.float32(0.06328411), np.float32(0.06694793), np.float32(0.07456106), np.float32(0.086758554), np.float32(0.08129885), np.float32(0.07939202), np.float32(0.085240416), np.float32(0.08861759), np.float32(0.09409317), np.float32(0.097509205), np.float32(0.1017427), np.float32(0.10119544), np.float32(0.10579552), np.float32(0.10965707), np.float32(0.10736395), np.float32(0.09866307), np.float32(0.08862333), np.float32(0.09057195), np.float32(0.08151708), np.float32(0.07996761), np.float32(0.072134204), np.float32(0.06783127), np.float32(0.061425988), np.float32(0.062034156), np.float32(0.050538015), np.float32(0.04339939), np.float32(0.04052262), np.float32(0.040445596), np.float32(0.041052464), np.float32(0.038399167), np.float32(0.036591977), np.float32(0.038035084), np.float32(0.036744345), np.float32(0.03914676), np.float32(0.041241594), np.float32(0.043539725), np.float32(0.047375273), np.float32(0.048862312), np.float32(0.051427387), np.float32(0.055905007), np.float32(0.060353976), np.float32(0.06487575), np.float32(0.077154525), np.float32(0.090451874), np.float32(0.095101714), np.float32(0.12496648), np.float32(0.13534214), np.float32(0.15125391), np.float32(0.17873278), np.float32(0.19193204), np.float32(0.2218377), np.float32(0.19989154), np.float32(0.20898071), np.float32(0.22329262), np.float32(0.25553328), np.float32(0.2677835), np.float32(0.30398276), np.float32(0.32719186), np.float32(0.34318393), np.float32(0.31086537), np.float32(0.27180204), np.float32(0.1823781), np.float32(0.13644144), np.float32(0.11903561), np.float32(0.10483309), np.float32(0.09981133), np.float32(0.07678302), np.float32(0.06513379), np.float32(0.061120987), np.float32(0.055981655), np.float32(0.051215366), np.float32(0.04640699), np.float32(0.038663756), np.float32(0.041321807), np.float32(0.036678746), np.float32(0.043375168), np.float32(0.04299811), np.float32(0.04974355), np.float32(0.058960117), np.float32(0.07294036), np.float32(0.07962427), np.float32(0.076793954), np.float32(0.07813394), np.float32(0.09991894), np.float32(0.124410145), np.float32(0.13628785), np.float32(0.17019086), np.float32(0.2163369), np.float32(0.20273276), np.float32(0.19620197), np.float32(0.2164328), np.float32(0.2157451), np.float32(0.2006245), np.float32(0.2001937), np.float32(0.23598298), np.float32(0.2276134), np.float32(0.21936241), np.float32(0.16713344), np.float32(0.15772699), np.float32(0.13130946), np.float32(0.12233924), np.float32(0.11177023), np.float32(0.100300804), np.float32(0.08469793), np.float32(0.07339995), np.float32(0.065453514), np.float32(0.056683756), np.float32(0.04940686), np.float32(0.04074273), np.float32(0.03751133), np.float32(0.038723875), np.float32(0.042044215), np.float32(0.043944556), np.float32(0.042957757), np.float32(0.043554086), np.float32(0.04744019), np.float32(0.045814548), np.float32(0.044978984), np.float32(0.042884987), np.float32(0.03982974), np.float32(0.039401025), np.float32(0.037499055), np.float32(0.03630371), np.float32(0.03593678), np.float32(0.03761523), np.float32(0.043990046), np.float32(0.048149303), np.float32(0.05596671), np.float32(0.055825867), np.float32(0.055634324), np.float32(0.050796032), np.float32(0.0474186), np.float32(0.04865691), np.float32(0.047791187), np.float32(0.04288664), np.float32(0.03745489), np.float32(0.04115909), np.float32(0.046797812), np.float32(0.043682415), np.float32(0.044526994), np.float32(0.049703073), np.float32(0.05688017), np.float32(0.06106686), np.float32(0.07050338), np.float32(0.0748763), np.float32(0.07629202), np.float32(0.07405201), np.float32(0.07193668), np.float32(0.07251861), np.float32(0.070679456), np.float32(0.058988765), np.float32(0.05681363), np.float32(0.059138466), np.float32(0.05474399), np.float32(0.05655948), np.float32(0.06420381), np.float32(0.074321665), np.float32(0.07366818), np.float32(0.08052305), np.float32(0.09540296), np.float32(0.10515164), np.float32(0.10448814), np.float32(0.116883956), np.float32(0.13378309), np.float32(0.14122288), np.float32(0.13544424), np.float32(0.11725638), np.float32(0.11091283), np.float32(0.09050885), np.float32(0.08107348), np.float32(0.07978273), np.float32(0.0732008), np.float32(0.070247725), np.float32(0.0681444), np.float32(0.06503136), np.float32(0.060302358), np.float32(0.05850865), np.float32(0.058132872), np.float32(0.058959816), np.float32(0.052877005), np.float32(0.049747646), np.float32(0.052553743), np.float32(0.05168495), np.float32(0.052319765), np.float32(0.058181677), np.float32(0.04868839), np.float32(0.04454433), np.float32(0.047618855), np.float32(0.048070624), np.float32(0.04576764), np.float32(0.049263358), np.float32(0.053143833), np.float32(0.054189015), np.float32(0.056040116), np.float32(0.0549078), np.float32(0.05717897), np.float32(0.05740768), np.float32(0.0657188), np.float32(0.070041224), np.float32(0.06758091), np.float32(0.07647533), np.float32(0.078341246), np.float32(0.07200748), np.float32(0.07373609), np.float32(0.07492738), np.float32(0.0691418), np.float32(0.06600676), np.float32(0.06051184), np.float32(0.05170663), np.float32(0.053086065), np.float32(0.0535765), np.float32(0.047603045), np.float32(0.04866324), np.float32(0.04971043), np.float32(0.050637323), np.float32(0.048566133), np.float32(0.054829154), np.float32(0.058279835), np.float32(0.057776775), np.float32(0.05906395), np.float32(0.07072368), np.float32(0.069036774), np.float32(0.0645364), np.float32(0.07253261), np.float32(0.074994646), np.float32(0.08631372), np.float32(0.097840674), np.float32(0.099725395), np.float32(0.09351734), np.float32(0.0973576), np.float32(0.10102196), np.float32(0.10784484), np.float32(0.11498159), np.float32(0.12444086), np.float32(0.12321543), np.float32(0.11638702), np.float32(0.120696925), np.float32(0.1304226), np.float32(0.1260473), np.float32(0.1329479), np.float32(0.13692805), np.float32(0.13875487), np.float32(0.1395024), np.float32(0.14903487), np.float32(0.15966615), np.float32(0.15333925), np.float32(0.158823), np.float32(0.16375014), np.float32(0.16114323), np.float32(0.16976488), np.float32(0.19316961), np.float32(0.2284707), np.float32(0.24689262), np.float32(0.22216694), np.float32(0.20920269), np.float32(0.2631509), np.float32(0.2274447)], 'MDVENLSKSELLTLFSVLEGELEAQDVVIEVLKAQQRDAFVEERYGTYDPSDPFLALHRDKEMALGPDPKNRPPPGLAPYPSPLAVLQLVVTHCKKMQQKMLAQLAAAESRHRKVIADLEEEKRRHAQDTADGDDVTYMLEKERERLVQQLEFEKAQVRRLDKEQRRLSIQAEEERVQHRKLSASLAKECQRAAARAVELNRELEEERMVTRDLRAHLEEERIAAQDLRAQLEEEHMATWSLRAQLEEERNRLRAPSEEQHELLQMQLQQEKRCYQELLAELEGHKEEGSRPGGAQGQVSITFVASQTEEGNDQTLDTSASFTMNGHHVQVETDASSEKHIKENGHESVVLRSPISFHSGLSPSTSGSSPCSSPVLAKKPVSYQSSYQAGINQRFHAARHKFQGSSGEEVLGSSTSSPKPASPSSSPFGTDYRNLATASPVASKFPSSLPHGVKSPTLSRTERGNPPPIPPKKPGLAQCPASPRLMSRTSHFPELSSTCGLSSSQEDTKERGLVMSSTS': [np.float32(0.6939357), np.float32(0.6810085), np.float32(0.6546333), np.float32(0.601526), np.float32(0.5551581), np.float32(0.5374536), np.float32(0.5267352), np.float32(0.4770204), np.float32(0.4569777), np.float32(0.42980716), np.float32(0.44685078), np.float32(0.4768796), np.float32(0.48176584), np.float32(0.46440485), np.float32(0.42431995), np.float32(0.35936865), np.float32(0.33720937), np.float32(0.31235504), np.float32(0.33151725), np.float32(0.2957765), np.float32(0.2684733), np.float32(0.27755442), np.float32(0.25067973), np.float32(0.28003776), np.float32(0.27449036), np.float32(0.27532166), np.float32(0.3178718), np.float32(0.336517), np.float32(0.37260965), np.float32(0.3541922), np.float32(0.35610843), np.float32(0.3734705), np.float32(0.4158956), np.float32(0.40794423), np.float32(0.45533583), np.float32(0.4490689), np.float32(0.45585167), np.float32(0.4829645), np.float32(0.48449263), np.float32(0.48507458), np.float32(0.5168893), np.float32(0.53691894), np.float32(0.54309535), np.float32(0.57267505), np.float32(0.59213686), np.float32(0.5572513), np.float32(0.5311047), np.float32(0.5330025), np.float32(0.5477503), np.float32(0.54611135), np.float32(0.54659176), np.float32(0.6332756), np.float32(0.662416), np.float32(0.7099511), np.float32(0.75433356), np.float32(0.81101125), np.float32(0.83134896), np.float32(0.85717267), np.float32(0.881638), np.float32(0.90674067), np.float32(0.919525), np.float32(0.9011437), np.float32(0.88692164), np.float32(0.88980687), np.float32(0.86236453), np.float32(0.8588385), np.float32(0.8835189), np.float32(0.86393994), np.float32(0.8839625), np.float32(0.883236), np.float32(0.8729297), np.float32(0.8472833), np.float32(0.8219283), np.float32(0.83379), np.float32(0.8148826), np.float32(0.8039824), np.float32(0.788798), np.float32(0.75968474), np.float32(0.7271848), np.float32(0.69050854), np.float32(0.6425086), np.float32(0.60410017), np.float32(0.46019506), np.float32(0.42352855), np.float32(0.38261226), np.float32(0.33154875), np.float32(0.2912737), np.float32(0.3364755), np.float32(0.39499435), np.float32(0.40789077), np.float32(0.34092048), np.float32(0.28393513), np.float32(0.24490252), np.float32(0.19377586), np.float32(0.19131683), np.float32(0.1907154), np.float32(0.19634354), np.float32(0.21010508), np.float32(0.22763875), np.float32(0.2439918), np.float32(0.28785178), np.float32(0.31952757), np.float32(0.3689422), np.float32(0.3724301), np.float32(0.38031632), np.float32(0.38401964), np.float32(0.4159554), np.float32(0.46049818), np.float32(0.44239405), np.float32(0.43969035), np.float32(0.44941336), np.float32(0.4473272), np.float32(0.44533587), np.float32(0.47004023), np.float32(0.47840405), np.float32(0.48453254), np.float32(0.50301105), np.float32(0.53432435), np.float32(0.55170476), np.float32(0.58198005), np.float32(0.5985628), np.float32(0.6021663), np.float32(0.59611195), np.float32(0.5959186), np.float32(0.5932233), np.float32(0.5917037), np.float32(0.59584755), np.float32(0.58972317), np.float32(0.5910329), np.float32(0.5828975), np.float32(0.59052587), np.float32(0.5976252), np.float32(0.61426157), np.float32(0.62483233), np.float32(0.619002), np.float32(0.62337047), np.float32(0.6301551), np.float32(0.63048786), np.float32(0.625717), np.float32(0.60814065), np.float32(0.60132873), np.float32(0.5864781), np.float32(0.58015347), np.float32(0.57811445), np.float32(0.57254386), np.float32(0.5715387), np.float32(0.5673383), np.float32(0.5680328), np.float32(0.56983125), np.float32(0.57076865), np.float32(0.5748227), np.float32(0.5774126), np.float32(0.58234584), np.float32(0.5873355), np.float32(0.5855795), np.float32(0.5913868), np.float32(0.5921677), np.float32(0.58875644), np.float32(0.5879354), np.float32(0.58884984), np.float32(0.5903676), np.float32(0.58572656), np.float32(0.5847798), np.float32(0.5853807), np.float32(0.58710164), np.float32(0.58749133), np.float32(0.5874111), np.float32(0.58532804), np.float32(0.58996165), np.float32(0.5919524), np.float32(0.59012115), np.float32(0.5889553), np.float32(0.5911356), np.float32(0.5934166), np.float32(0.5917071), np.float32(0.5871482), np.float32(0.58496606), np.float32(0.58884573), np.float32(0.5846855), np.float32(0.59146357), np.float32(0.59558856), np.float32(0.5958743), np.float32(0.59772545), np.float32(0.5923729), np.float32(0.5989491), np.float32(0.59502923), np.float32(0.59265566), np.float32(0.5955928), np.float32(0.59291476), np.float32(0.5954395), np.float32(0.5982188), np.float32(0.5994746), np.float32(0.5969233), np.float32(0.59756577), np.float32(0.60318756), np.float32(0.60583216), np.float32(0.6083789), np.float32(0.6086712), np.float32(0.60872626), np.float32(0.61298704), np.float32(0.6121102), np.float32(0.6097559), np.float32(0.6101501), np.float32(0.61027443), np.float32(0.6099904), np.float32(0.60763407), np.float32(0.6095645), np.float32(0.6144762), np.float32(0.6074588), np.float32(0.6126495), np.float32(0.6150574), np.float32(0.61280954), np.float32(0.61291105), np.float32(0.6127089), np.float32(0.61177003), np.float32(0.6131869), np.float32(0.6145945), np.float32(0.61803555), np.float32(0.6091137), np.float32(0.60905576), np.float32(0.60233504), np.float32(0.6057268), np.float32(0.60730296), np.float32(0.6106517), np.float32(0.604108), np.float32(0.60379153), np.float32(0.60634977), np.float32(0.59371954), np.float32(0.5894828), np.float32(0.5959637), np.float32(0.5976051), np.float32(0.594083), np.float32(0.58833176), np.float32(0.5888904), np.float32(0.58571476), np.float32(0.590191), np.float32(0.59161556), np.float32(0.5980587), np.float32(0.5944722), np.float32(0.5954851), np.float32(0.60158145), np.float32(0.6009243), np.float32(0.60803527), np.float32(0.6118088), np.float32(0.6130406), np.float32(0.6138154), np.float32(0.6113096), np.float32(0.61544555), np.float32(0.6092243), np.float32(0.6100463), np.float32(0.61374754), np.float32(0.6167258), np.float32(0.6163645), np.float32(0.6061799), np.float32(0.613104), np.float32(0.6076101), np.float32(0.60192037), np.float32(0.60698676), np.float32(0.60811424), np.float32(0.6031106), np.float32(0.6004736), np.float32(0.6088181), np.float32(0.6066378), np.float32(0.59237957), np.float32(0.5918382), np.float32(0.5911499), np.float32(0.55962145), np.float32(0.54030854), np.float32(0.5253834), np.float32(0.5160993), np.float32(0.47443143), np.float32(0.5061702), np.float32(0.5275874), np.float32(0.5318053), np.float32(0.5218804), np.float32(0.54252553), np.float32(0.5943533), np.float32(0.6167575), np.float32(0.6502146), np.float32(0.71968347), np.float32(0.7726998), np.float32(0.8036808), np.float32(0.8123642), np.float32(0.8362732), np.float32(0.85461426), np.float32(0.86880016), np.float32(0.8832511), np.float32(0.8984182), np.float32(0.89754), np.float32(0.9042321), np.float32(0.91442156), np.float32(0.925207), np.float32(0.9350054), np.float32(0.94768596), np.float32(0.95341724), np.float32(0.9609724), np.float32(0.96538025), np.float32(0.96945107), np.float32(0.9707997), np.float32(0.9720284), np.float32(0.9723722), np.float32(0.9730041), np.float32(0.9739609), np.float32(0.9733434), np.float32(0.97477597), np.float32(0.9747337), np.float32(0.9759854), np.float32(0.9759871), np.float32(0.97567046), np.float32(0.9748122), np.float32(0.97492516), np.float32(0.97331494), np.float32(0.9744417), np.float32(0.9738438), np.float32(0.9745847), np.float32(0.9751149), np.float32(0.9753803), np.float32(0.975749), np.float32(0.9757952), np.float32(0.9760528), np.float32(0.9764656), np.float32(0.97569126), np.float32(0.975333), np.float32(0.97517836), np.float32(0.9755054), np.float32(0.97533643), np.float32(0.9747692), np.float32(0.9740141), np.float32(0.97403246), np.float32(0.97463745), np.float32(0.97431153), np.float32(0.9744451), np.float32(0.9748453), np.float32(0.97491574), np.float32(0.9743502), np.float32(0.97527075), np.float32(0.97349256), np.float32(0.97165763), np.float32(0.9727721), np.float32(0.9719971), np.float32(0.9711968), np.float32(0.97036), np.float32(0.97023094), np.float32(0.9710712), np.float32(0.9712725), np.float32(0.97246337), np.float32(0.9729691), np.float32(0.97316134), np.float32(0.9734428), np.float32(0.97456735), np.float32(0.97590876), np.float32(0.97484344), np.float32(0.97450894), np.float32(0.97351587), np.float32(0.9737336), np.float32(0.97372466), np.float32(0.973278), np.float32(0.973596), np.float32(0.97340494), np.float32(0.9733343), np.float32(0.97375405), np.float32(0.97343737), np.float32(0.97302383), np.float32(0.97316223), np.float32(0.9734299), np.float32(0.9747011), np.float32(0.97568774), np.float32(0.9756949), np.float32(0.9765984), np.float32(0.9768298), np.float32(0.9767371), np.float32(0.9768614), np.float32(0.9766718), np.float32(0.97552174), np.float32(0.975319), np.float32(0.9743143), np.float32(0.9745106), np.float32(0.9739551), np.float32(0.9729776), np.float32(0.9723904), np.float32(0.971143), np.float32(0.972064), np.float32(0.9706252), np.float32(0.9683867), np.float32(0.9690795), np.float32(0.96864027), np.float32(0.96600616), np.float32(0.9649718), np.float32(0.9651307), np.float32(0.9660335), np.float32(0.9695868), np.float32(0.9694696), np.float32(0.97036135), np.float32(0.96762097), np.float32(0.96947294), np.float32(0.96582365), np.float32(0.9642712), np.float32(0.9635518), np.float32(0.9662408), np.float32(0.967545), np.float32(0.96974605), np.float32(0.97313267), np.float32(0.973679), np.float32(0.9756974), np.float32(0.9771895), np.float32(0.97767055), np.float32(0.9780884), np.float32(0.9778496), np.float32(0.9787038), np.float32(0.97982913), np.float32(0.9803088), np.float32(0.98027384), np.float32(0.9805418), np.float32(0.9805447), np.float32(0.9794693), np.float32(0.97960955), np.float32(0.9806518), np.float32(0.9803889), np.float32(0.9806624), np.float32(0.9802816), np.float32(0.97925514), np.float32(0.9790718), np.float32(0.97886294), np.float32(0.9785064), np.float32(0.9787901), np.float32(0.9792589), np.float32(0.9795348), np.float32(0.9788848), np.float32(0.978795), np.float32(0.97909594), np.float32(0.9789153), np.float32(0.9784935), np.float32(0.97865695), np.float32(0.97899777), np.float32(0.97935677), np.float32(0.97936785), np.float32(0.9793371), np.float32(0.97952056), np.float32(0.97970414), np.float32(0.98095965), np.float32(0.98023856), np.float32(0.9811281), np.float32(0.98252136), np.float32(0.98265463), np.float32(0.9829804), np.float32(0.98361105), np.float32(0.98393124), np.float32(0.983742), np.float32(0.98430634), np.float32(0.984277), np.float32(0.9846401), np.float32(0.9849199), np.float32(0.9850522), np.float32(0.98480475), np.float32(0.9850396), np.float32(0.9851126), np.float32(0.9851539), np.float32(0.98519486), np.float32(0.98490095), np.float32(0.985024), np.float32(0.9853534), np.float32(0.98552656), np.float32(0.98541045), np.float32(0.9851414), np.float32(0.9855327), np.float32(0.985235), np.float32(0.9850996), np.float32(0.9852691), np.float32(0.9853532), np.float32(0.98519695), np.float32(0.9846817), np.float32(0.9847038), np.float32(0.98465586), np.float32(0.9848002), np.float32(0.9845852), np.float32(0.98358387), np.float32(0.9833698), np.float32(0.98309237), np.float32(0.9825728), np.float32(0.9823827), np.float32(0.9822091), np.float32(0.98095614), np.float32(0.98141897), np.float32(0.9816399), np.float32(0.98058724), np.float32(0.97971195), np.float32(0.98007786), np.float32(0.98004717), np.float32(0.97895604), np.float32(0.97927034), np.float32(0.9778546), np.float32(0.9780595), np.float32(0.9773751), np.float32(0.9773212), np.float32(0.9772639), np.float32(0.9776424), np.float32(0.9774445), np.float32(0.9773605), np.float32(0.9770572), np.float32(0.97787297), np.float32(0.97695607), np.float32(0.97779036), np.float32(0.9783368), np.float32(0.9778852), np.float32(0.97680867), np.float32(0.97734636), np.float32(0.97627425), np.float32(0.97498226), np.float32(0.97609884), np.float32(0.97727144), np.float32(0.975245), np.float32(0.9749786), np.float32(0.974952), np.float32(0.97667366), np.float32(0.97433144), np.float32(0.9732112), np.float32(0.97239584), np.float32(0.9731985), np.float32(0.97263485)], 'MQLGCGRGSPRVAFPKRPGRRKEGQVDGRSPGGEAGGSGPGVNGVPLPRSATAATAPPAAPAGEGGPPAPPPNLTSNRRLQQTQAQVDEVVDIMRVNVDKVLERDQKLSELDDRADALQAGASQFETSAAKLKRKYWWKNLKMMIILGVICAIILIIIIVYFST': [np.float32(0.9808426), np.float32(0.98230964), np.float32(0.983481), np.float32(0.98338866), np.float32(0.98389244), np.float32(0.9811094), np.float32(0.98077184), np.float32(0.98107487), np.float32(0.98203987), np.float32(0.98274404), np.float32(0.9836707), np.float32(0.98435587), np.float32(0.98493135), np.float32(0.985471), np.float32(0.9856479), np.float32(0.98456526), np.float32(0.98420376), np.float32(0.98393077), np.float32(0.9838644), np.float32(0.98327905), np.float32(0.98343104), np.float32(0.98395306), np.float32(0.98500454), np.float32(0.98563147), np.float32(0.98620784), np.float32(0.9865566), np.float32(0.9865928), np.float32(0.98689085), np.float32(0.98717684), np.float32(0.9870618), np.float32(0.9872082), np.float32(0.9873793), np.float32(0.9869789), np.float32(0.98701036), np.float32(0.9869854), np.float32(0.9872477), np.float32(0.98691094), np.float32(0.9872103), np.float32(0.9869717), np.float32(0.98706937), np.float32(0.98724675), np.float32(0.9870504), np.float32(0.98708016), np.float32(0.98733693), np.float32(0.98746955), np.float32(0.9872343), np.float32(0.98699737), np.float32(0.98734516), np.float32(0.98743325), np.float32(0.98776454), np.float32(0.98792434), np.float32(0.98778474), np.float32(0.988462), np.float32(0.988204), np.float32(0.988296), np.float32(0.98802316), np.float32(0.9881691), np.float32(0.9882179), np.float32(0.9879596), np.float32(0.9875795), np.float32(0.9875801), np.float32(0.98712224), np.float32(0.98678255), np.float32(0.98639584), np.float32(0.98445755), np.float32(0.98339957), np.float32(0.9816846), np.float32(0.97815555), np.float32(0.97608304), np.float32(0.97377485), np.float32(0.9721654), np.float32(0.96865696), np.float32(0.9645805), np.float32(0.956884), np.float32(0.9401843), np.float32(0.9267597), np.float32(0.91256654), np.float32(0.9015331), np.float32(0.86905885), np.float32(0.83396316), np.float32(0.7953852), np.float32(0.74913603), np.float32(0.7117752), np.float32(0.69412106), np.float32(0.68026876), np.float32(0.6607768), np.float32(0.6571724), np.float32(0.64832556), np.float32(0.647765), np.float32(0.6276738), np.float32(0.58177537), np.float32(0.5657247), np.float32(0.59226584), np.float32(0.59106296), np.float32(0.6226504), np.float32(0.6393137), np.float32(0.6598178), np.float32(0.6482488), np.float32(0.67310655), np.float32(0.695261), np.float32(0.69538015), np.float32(0.69453305), np.float32(0.71056074), np.float32(0.7220192), np.float32(0.7282429), np.float32(0.7317231), np.float32(0.7281943), np.float32(0.7171647), np.float32(0.72663116), np.float32(0.7257028), np.float32(0.73749155), np.float32(0.7412758), np.float32(0.7427535), np.float32(0.7377915), np.float32(0.7479246), np.float32(0.75286114), np.float32(0.7406925), np.float32(0.7357786), np.float32(0.72009975), np.float32(0.723501), np.float32(0.7342838), np.float32(0.73410577), np.float32(0.7342384), np.float32(0.7231451), np.float32(0.7165121), np.float32(0.7106339), np.float32(0.72877896), np.float32(0.72634196), np.float32(0.7299831), np.float32(0.7210223), np.float32(0.72485524), np.float32(0.7337477), np.float32(0.7739921), np.float32(0.7755935), np.float32(0.76630294), np.float32(0.77752715), np.float32(0.75873154), np.float32(0.77091956), np.float32(0.731375), np.float32(0.72643715), np.float32(0.7198525), np.float32(0.7268592), np.float32(0.7551871), np.float32(0.75418985), np.float32(0.75525016), np.float32(0.7455762), np.float32(0.73228735), np.float32(0.72489405), np.float32(0.7139233), np.float32(0.7111325), np.float32(0.7085263), np.float32(0.6728322), np.float32(0.6777291), np.float32(0.69332814), np.float32(0.6938104), np.float32(0.69123876), np.float32(0.6877167), np.float32(0.69696385), np.float32(0.67755467), np.float32(0.68796366), np.float32(0.7006608), np.float32(0.70089984), np.float32(0.7028034), np.float32(0.7178363)], 'MQVNQAAMAGVDREKIYQWINDLSSLETRETALLELSKKRETVQDLAPMLWHSFGTIAALLQEIVNIYSSINPATLTAHQSNRVCNALALLQCVASHPETRSAFLAAHIPLFLYPFLHTTSKTRPFEYLRLTSLGVIGALVKTDEQEVITFLLTTEIIPLCLRIMESGSELSKTVATFILQKILLDDTGLAYICQTYERFSHVAMILGKMVLALSKDPSARLLKH': [np.float32(0.35180348), np.float32(0.3313549), np.float32(0.35230342), np.float32(0.37279367), np.float32(0.34940255), np.float32(0.37588623), np.float32(0.39442265), np.float32(0.32620782), np.float32(0.29687557), np.float32(0.29817834), np.float32(0.2578795), np.float32(0.23569073), np.float32(0.23371893), np.float32(0.21372499), np.float32(0.20688826), np.float32(0.22770524), np.float32(0.22610956), np.float32(0.22866274), np.float32(0.2294835), np.float32(0.22999899), np.float32(0.22858924), np.float32(0.20713703), np.float32(0.19430345), np.float32(0.20032719), np.float32(0.18918791), np.float32(0.18778563), np.float32(0.16813123), np.float32(0.16706759), np.float32(0.19211863), np.float32(0.20265417), np.float32(0.18816432), np.float32(0.18502465), np.float32(0.20336571), np.float32(0.18801658), np.float32(0.16745114), np.float32(0.16448514), np.float32(0.16299373), np.float32(0.14711148), np.float32(0.13335524), np.float32(0.11791212), np.float32(0.11136233), np.float32(0.10768561), np.float32(0.10162595), np.float32(0.099274784), np.float32(0.099040814), np.float32(0.08999018), np.float32(0.07954533), np.float32(0.07936706), np.float32(0.08082319), np.float32(0.0769811), np.float32(0.0723342), np.float32(0.06947288), np.float32(0.06588837), np.float32(0.05471906), np.float32(0.05858148), np.float32(0.05840678), np.float32(0.049141537), np.float32(0.047806792), np.float32(0.051765583), np.float32(0.0514954), np.float32(0.050643466), np.float32(0.05345446), np.float32(0.061162785), np.float32(0.06322975), np.float32(0.058825392), np.float32(0.0716113), np.float32(0.0815425), np.float32(0.08288895), np.float32(0.09091455), np.float32(0.09427112), np.float32(0.09829145), np.float32(0.0978292), np.float32(0.0997779), np.float32(0.09880016), np.float32(0.09501153), np.float32(0.08341128), np.float32(0.07826867), np.float32(0.07376304), np.float32(0.06583737), np.float32(0.063269734), np.float32(0.06783074), np.float32(0.060870916), np.float32(0.050433844), np.float32(0.048215028), np.float32(0.046938404), np.float32(0.04503035), np.float32(0.042662244), np.float32(0.044872332), np.float32(0.045349874), np.float32(0.044611312), np.float32(0.043407913), np.float32(0.03905605), np.float32(0.035030764), np.float32(0.031248383), np.float32(0.028829098), np.float32(0.028127361), np.float32(0.030226639), np.float32(0.0319289), np.float32(0.033782437), np.float32(0.03805174), np.float32(0.040994115), np.float32(0.041072566), np.float32(0.041848067), np.float32(0.043793473), np.float32(0.03978655), np.float32(0.038343567), np.float32(0.04147294), np.float32(0.044108845), np.float32(0.043455902), np.float32(0.045431335), np.float32(0.049007792), np.float32(0.04850694), np.float32(0.05046685), np.float32(0.05417422), np.float32(0.05473418), np.float32(0.05603468), np.float32(0.057058785), np.float32(0.062187172), np.float32(0.06451388), np.float32(0.064077914), np.float32(0.07007142), np.float32(0.07645659), np.float32(0.07863119), np.float32(0.07788499), np.float32(0.081907324), np.float32(0.08184132), np.float32(0.08159421), np.float32(0.08648074), np.float32(0.0881481), np.float32(0.08698866), np.float32(0.08568851), np.float32(0.08083008), np.float32(0.08132843), np.float32(0.08402576), np.float32(0.07954826), np.float32(0.06872345), np.float32(0.05742064), np.float32(0.054792386), np.float32(0.055019256), np.float32(0.051769424), np.float32(0.051053565), np.float32(0.05183138), np.float32(0.05079454), np.float32(0.05258559), np.float32(0.05602556), np.float32(0.05373214), np.float32(0.052597802), np.float32(0.052659877), np.float32(0.051953148), np.float32(0.051778678), np.float32(0.046255756), np.float32(0.046442717), np.float32(0.045375068), np.float32(0.048455942), np.float32(0.05549919), np.float32(0.05689664), np.float32(0.05416332), np.float32(0.055029362), np.float32(0.054776695), np.float32(0.047532465), np.float32(0.046666376), np.float32(0.055522528), np.float32(0.058069035), np.float32(0.058849856), np.float32(0.06534018), np.float32(0.06587578), np.float32(0.06444161), np.float32(0.06575275), np.float32(0.058086798), np.float32(0.06288647), np.float32(0.06670491), np.float32(0.06402666), np.float32(0.070621364), np.float32(0.077821), np.float32(0.084780425), np.float32(0.08639529), np.float32(0.09997099), np.float32(0.09496507), np.float32(0.078032546), np.float32(0.073850356), np.float32(0.07399096), np.float32(0.06545251), np.float32(0.05602898), np.float32(0.05884216), np.float32(0.058463085), np.float32(0.051436655), np.float32(0.05458799), np.float32(0.06268334), np.float32(0.060795277), np.float32(0.060142606), np.float32(0.060708422), np.float32(0.06219502), np.float32(0.061676834), np.float32(0.06202207), np.float32(0.06016954), np.float32(0.060992643), np.float32(0.060760364), np.float32(0.06498052), np.float32(0.06007024), np.float32(0.055175666), np.float32(0.053244974), np.float32(0.05564899), np.float32(0.06448634), np.float32(0.062726915), np.float32(0.073797196), np.float32(0.0898038), np.float32(0.114336096), np.float32(0.118821315), np.float32(0.12055696), np.float32(0.12453347), np.float32(0.12441316), np.float32(0.1261965), np.float32(0.12924203), np.float32(0.121982574), np.float32(0.13468435), np.float32(0.15256284), np.float32(0.17490712), np.float32(0.19020708), np.float32(0.22708964), np.float32(0.25402072), np.float32(0.26542848), np.float32(0.25912738), np.float32(0.24931292), np.float32(0.26967698), np.float32(0.28946534)], 'MAFLSKFGNILKQTTSKQLNAQVSLSSPSLFQAIRCMSSSKLFIGGMAYSMDEDSLREAFTKYGEVVETRVILDRETGRSRGFGFVTFTSSEAASSAIQALDGRDLHGRVVKVNYANDRTSGGGFGGGGYGGGGGGYGGGGGYGGGTAGGYGGGAGGYGGNAGGGYGDGAGGYGGIAGGGYGGNAGGGYGGSGAGGYGGSGAGGYGGDATGHGGGGGYGASSGFGSSGNTYGEGSSASAGAVGVYNGSSGYGSANTYGSSNGGFAGDSQFGGSPVGNSSQFGGDSTQFAAGGQSGSEDQFGSMENGEMKMENGPVGGDFEDDIAKRA': [np.float32(0.31516534), np.float32(0.5441893), np.float32(0.66338885), np.float32(0.6689111), np.float32(0.6381966), np.float32(0.6615004), np.float32(0.65923095), np.float32(0.6119946), np.float32(0.5797563), np.float32(0.42698425), np.float32(0.44934085), np.float32(0.3911905), np.float32(0.3807422), np.float32(0.3319237), np.float32(0.33652243), np.float32(0.30625364), np.float32(0.31737792), np.float32(0.30620703), np.float32(0.26179558), np.float32(0.27338654), np.float32(0.30092168), np.float32(0.3200768), np.float32(0.3149227), np.float32(0.3271929), np.float32(0.27349794), np.float32(0.21119407), np.float32(0.18774374), np.float32(0.1589899), np.float32(0.14428568), np.float32(0.122811355), np.float32(0.10831416), np.float32(0.10086669), np.float32(0.10058419), np.float32(0.092403315), np.float32(0.08070223), np.float32(0.08046104), np.float32(0.082739905), np.float32(0.074446276), np.float32(0.07722271), np.float32(0.074673906), np.float32(0.0634075), np.float32(0.064368255), np.float32(0.08268289), np.float32(0.07294732), np.float32(0.05846174), np.float32(0.059644185), np.float32(0.0719069), np.float32(0.059540663), np.float32(0.05324017), np.float32(0.057068396), np.float32(0.0556774), np.float32(0.052711487), np.float32(0.05675737), np.float32(0.0596226), np.float32(0.06459621), np.float32(0.06667913), np.float32(0.07561332), np.float32(0.07626278), np.float32(0.076697834), np.float32(0.07343774), np.float32(0.07554108), np.float32(0.071772), np.float32(0.07531973), np.float32(0.08474508), np.float32(0.092319675), np.float32(0.0920648), np.float32(0.08711881), np.float32(0.09296555), np.float32(0.105165206), np.float32(0.10408508), np.float32(0.098223254), np.float32(0.10042374), np.float32(0.10296852), np.float32(0.095506325), np.float32(0.07912575), np.float32(0.07436367), np.float32(0.06392215), np.float32(0.059042424), np.float32(0.062525205), np.float32(0.06648635), np.float32(0.063332915), np.float32(0.059322003), np.float32(0.050571535), np.float32(0.052648377), np.float32(0.04996534), np.float32(0.044964414), np.float32(0.036237046), np.float32(0.033796612), np.float32(0.03103461), np.float32(0.028075831), np.float32(0.026679164), np.float32(0.026089517), np.float32(0.028952578), np.float32(0.029923588), np.float32(0.02887171), np.float32(0.032702208), np.float32(0.035022747), np.float32(0.036060464), np.float32(0.03966188), np.float32(0.039186973), np.float32(0.041601457), np.float32(0.042077944), np.float32(0.04107941), np.float32(0.03997389), np.float32(0.036876004), np.float32(0.038628682), np.float32(0.044739973), np.float32(0.047026757), np.float32(0.059360076), np.float32(0.07506595), np.float32(0.116427965), np.float32(0.13278326), np.float32(0.1584077), np.float32(0.27751), np.float32(0.30932713), np.float32(0.4916119), np.float32(0.69184494), np.float32(0.76369995), np.float32(0.7990735), np.float32(0.84124607), np.float32(0.853399), np.float32(0.8932168), np.float32(0.95304906), np.float32(0.96948695), np.float32(0.9719179), np.float32(0.97969544), np.float32(0.9822838), np.float32(0.9876673), np.float32(0.986585), np.float32(0.9876286), np.float32(0.9909765), np.float32(0.9898084), np.float32(0.98918486), np.float32(0.9914034), np.float32(0.9903527), np.float32(0.99024373), np.float32(0.99145985), np.float32(0.9911122), np.float32(0.98938775), np.float32(0.9910715), np.float32(0.99102926), np.float32(0.99064445), np.float32(0.99073726), np.float32(0.9906804), np.float32(0.9904309), np.float32(0.9909802), np.float32(0.9896881), np.float32(0.9891158), np.float32(0.99137914), np.float32(0.9902554), np.float32(0.9894048), np.float32(0.9913356), np.float32(0.9914283), np.float32(0.9893527), np.float32(0.99163014), np.float32(0.99167657), np.float32(0.9906556), np.float32(0.9909122), np.float32(0.99130905), np.float32(0.99074507), np.float32(0.9913633), np.float32(0.9906352), np.float32(0.9912128), np.float32(0.9909825), np.float32(0.9899635), np.float32(0.9882509), np.float32(0.99088484), np.float32(0.99049205), np.float32(0.98706645), np.float32(0.99034506), np.float32(0.98998904), np.float32(0.9886742), np.float32(0.9912384), np.float32(0.9917251), np.float32(0.9913532), np.float32(0.99056214), np.float32(0.9912322), np.float32(0.9912815), np.float32(0.99117416), np.float32(0.99105173), np.float32(0.9898085), np.float32(0.99145156), np.float32(0.9913195), np.float32(0.99061626), np.float32(0.9911425), np.float32(0.991146), np.float32(0.9895313), np.float32(0.9903948), np.float32(0.9909376), np.float32(0.9897142), np.float32(0.99013054), np.float32(0.9908607), np.float32(0.99034446), np.float32(0.99025625), np.float32(0.9896485), np.float32(0.99043524), np.float32(0.9913282), np.float32(0.9906769), np.float32(0.99014074), np.float32(0.99117345), np.float32(0.99101526), np.float32(0.98980284), np.float32(0.990998), np.float32(0.99148786), np.float32(0.98951447), np.float32(0.9897226), np.float32(0.9907403), np.float32(0.98836505), np.float32(0.9900456), np.float32(0.9907684), np.float32(0.98915327), np.float32(0.9900005), np.float32(0.9899968), np.float32(0.9886827), np.float32(0.98883784), np.float32(0.9881026), np.float32(0.9886509), np.float32(0.9897635), np.float32(0.98923725), np.float32(0.98821837), np.float32(0.98938155), np.float32(0.990231), np.float32(0.9882598), np.float32(0.9886452), np.float32(0.98899347), np.float32(0.98797846), np.float32(0.98630744), np.float32(0.9869255), np.float32(0.9838118), np.float32(0.9854394), np.float32(0.9836911), np.float32(0.9826477), np.float32(0.9837127), np.float32(0.98347294), np.float32(0.9836013), np.float32(0.98358375), np.float32(0.9816861), np.float32(0.9812781), np.float32(0.98177755), np.float32(0.9824197), np.float32(0.9823455), np.float32(0.9820709), np.float32(0.9833476), np.float32(0.9830405), np.float32(0.98270595), np.float32(0.9828553), np.float32(0.9838688), np.float32(0.9835618), np.float32(0.9835122), np.float32(0.98380005), np.float32(0.9839991), np.float32(0.9823631), np.float32(0.9830178), np.float32(0.9832586), np.float32(0.98294353), np.float32(0.9833107), np.float32(0.98183364), np.float32(0.981306), np.float32(0.98292553), np.float32(0.9823813), np.float32(0.9828562), np.float32(0.9827733), np.float32(0.98154205), np.float32(0.98083395), np.float32(0.980823), np.float32(0.98127824), np.float32(0.9813762), np.float32(0.98112375), np.float32(0.98085177), np.float32(0.9815482), np.float32(0.98196995), np.float32(0.9817755), np.float32(0.982496), np.float32(0.9821363), np.float32(0.9822807), np.float32(0.9821437), np.float32(0.9821299), np.float32(0.98207575), np.float32(0.9834034), np.float32(0.9826664), np.float32(0.9823784), np.float32(0.98287946), np.float32(0.9823682), np.float32(0.98237693), np.float32(0.9822871), np.float32(0.98297447), np.float32(0.9835328), np.float32(0.983356), np.float32(0.9844093), np.float32(0.98392385), np.float32(0.9834668), np.float32(0.98363125), np.float32(0.9835464), np.float32(0.9832796), np.float32(0.98241764), np.float32(0.9811474), np.float32(0.9807741), np.float32(0.98028976), np.float32(0.97948635), np.float32(0.9803468), np.float32(0.9778658), np.float32(0.97681785), np.float32(0.974409), np.float32(0.97584313), np.float32(0.9734263), np.float32(0.97102314), np.float32(0.9682939), np.float32(0.9693569), np.float32(0.9672446), np.float32(0.9657028), np.float32(0.96314645), np.float32(0.9614772), np.float32(0.9571753), np.float32(0.9577597), np.float32(0.959223), np.float32(0.9574115), np.float32(0.9574476), np.float32(0.9515607), np.float32(0.95627505), np.float32(0.95362675), np.float32(0.9637854), np.float32(0.95376974), np.float32(0.9746002), np.float32(0.978672), np.float32(0.9539005), np.float32(0.96043473), np.float32(0.0027604445)], 'SAKPLAMMWEEVTCSVCLDPFVEPVIIECGHSFCQKCISEAGKDGSSSCPVCGQKFLLRNIRPNRHLAKMVDNLRQMDQSTMKRDQCRVHGEKLHLFCKEDGKALCWVCAQSRKHRDHSMIPIEEATHEHQEKFQVALQKLRREQELAEKLEVDTAEKRAAWKTKVETQKSRIHAEFVQQRNILAKEEERQVQKLEKDERDQLRILGETEAQLAQKSLALQEPISELEKRSLGPVVELLQ': [np.float32(0.47393042), np.float32(0.51376826), np.float32(0.5036158), np.float32(0.48835588), np.float32(0.4931206), np.float32(0.4839635), np.float32(0.46063352), np.float32(0.41185394), np.float32(0.41449746), np.float32(0.3785135), np.float32(0.33988047), np.float32(0.2896011), np.float32(0.27694684), np.float32(0.25195646), np.float32(0.22567898), np.float32(0.20326677), np.float32(0.20662455), np.float32(0.19502999), np.float32(0.19138266), np.float32(0.18580288), np.float32(0.19150938), np.float32(0.17380348), np.float32(0.15859067), np.float32(0.13666071), np.float32(0.1323578), np.float32(0.12440829), np.float32(0.12634607), np.float32(0.120319), np.float32(0.12242067), np.float32(0.123203285), np.float32(0.12721106), np.float32(0.14300236), np.float32(0.1554355), np.float32(0.16595428), np.float32(0.18962754), np.float32(0.19894975), np.float32(0.20780864), np.float32(0.20879221), np.float32(0.22864407), np.float32(0.23597582), np.float32(0.22016956), np.float32(0.22557643), np.float32(0.2307209), np.float32(0.23367041), np.float32(0.2227401), np.float32(0.22738706), np.float32(0.23383823), np.float32(0.23138042), np.float32(0.2219564), np.float32(0.22815381), np.float32(0.24101362), np.float32(0.23026714), np.float32(0.21842173), np.float32(0.22640476), np.float32(0.22803645), np.float32(0.21550961), np.float32(0.21087056), np.float32(0.2165445), np.float32(0.21221355), np.float32(0.2038899), np.float32(0.20488077), np.float32(0.21015097), np.float32(0.21438302), np.float32(0.21785414), np.float32(0.2229875), np.float32(0.22322547), np.float32(0.22382332), np.float32(0.23150247), np.float32(0.23331735), np.float32(0.24892384), np.float32(0.25400835), np.float32(0.25728232), np.float32(0.26114714), np.float32(0.25902304), np.float32(0.26708704), np.float32(0.25926244), np.float32(0.26028413), np.float32(0.26953024), np.float32(0.27696747), np.float32(0.27022493), np.float32(0.2860927), np.float32(0.29093748), np.float32(0.29402232), np.float32(0.29813862), np.float32(0.29420716), np.float32(0.28811732), np.float32(0.2872461), np.float32(0.29385042), np.float32(0.23959526), np.float32(0.25846115), np.float32(0.22479928), np.float32(0.2161655), np.float32(0.19322683), np.float32(0.1659694), np.float32(0.16106209), np.float32(0.15241092), np.float32(0.14032406), np.float32(0.12406949), np.float32(0.13048396), np.float32(0.13675514), np.float32(0.13353787), np.float32(0.120500855), np.float32(0.12845881), np.float32(0.13531485), np.float32(0.13852921), np.float32(0.15405172), np.float32(0.1686637), np.float32(0.17729622), np.float32(0.19472198), np.float32(0.19983266), np.float32(0.21024464), np.float32(0.21032612), np.float32(0.201191), np.float32(0.20108849), np.float32(0.1956923), np.float32(0.1905437), np.float32(0.20645238), np.float32(0.26205045), np.float32(0.25996944), np.float32(0.25380853), np.float32(0.270648), np.float32(0.33108574), np.float32(0.38531062), np.float32(0.40464377), np.float32(0.47317365), np.float32(0.44223878), np.float32(0.44813898), np.float32(0.4349512), np.float32(0.4235485), np.float32(0.39943066), np.float32(0.3911196), np.float32(0.39143717), np.float32(0.4103382), np.float32(0.42044064), np.float32(0.45065793), np.float32(0.46611303), np.float32(0.46781155), np.float32(0.45977178), np.float32(0.49204895), np.float32(0.49183235), np.float32(0.4972544), np.float32(0.5175616), np.float32(0.5342058), np.float32(0.526562), np.float32(0.531774), np.float32(0.5197183), np.float32(0.5170958), np.float32(0.5410761), np.float32(0.54651695), np.float32(0.5545628), np.float32(0.5473794), np.float32(0.55266684), np.float32(0.5616895), np.float32(0.58320975), np.float32(0.58430755), np.float32(0.593329), np.float32(0.5964958), np.float32(0.59051543), np.float32(0.58681965), np.float32(0.584854), np.float32(0.5895884), np.float32(0.5834459), np.float32(0.5814507), np.float32(0.5770831), np.float32(0.57440126), np.float32(0.57140195), np.float32(0.574215), np.float32(0.5777049), np.float32(0.57633364), np.float32(0.57338786), np.float32(0.5732306), np.float32(0.56945884), np.float32(0.5674174), np.float32(0.565911), np.float32(0.5735787), np.float32(0.57140756), np.float32(0.5696487), np.float32(0.57033825), np.float32(0.57357126), np.float32(0.56946796), np.float32(0.5659145), np.float32(0.5710587), np.float32(0.57346743), np.float32(0.574484), np.float32(0.57675743), np.float32(0.58462137), np.float32(0.58898705), np.float32(0.5964957), np.float32(0.62250715), np.float32(0.6189015), np.float32(0.6194958), np.float32(0.6193295), np.float32(0.6176239), np.float32(0.6130938), np.float32(0.60629904), np.float32(0.61020344), np.float32(0.6136008), np.float32(0.6182571), np.float32(0.61354667), np.float32(0.617627), np.float32(0.6177802), np.float32(0.6110537), np.float32(0.60916257), np.float32(0.6074789), np.float32(0.6085618), np.float32(0.58697206), np.float32(0.6038787), np.float32(0.58569175), np.float32(0.56837344), np.float32(0.584382), np.float32(0.5888993), np.float32(0.57935363), np.float32(0.5879943), np.float32(0.59359884), np.float32(0.6181508), np.float32(0.6269424), np.float32(0.6105933), np.float32(0.6502164), np.float32(0.65630776), np.float32(0.6524882), np.float32(0.67128366), np.float32(0.6604353), np.float32(0.68589664), np.float32(0.70422477), np.float32(0.6986921), np.float32(0.72872126), np.float32(0.74163), np.float32(0.7395693), np.float32(0.74624753), np.float32(0.78045094), np.float32(0.7633817), np.float32(0.76719534), np.float32(0.7709596), np.float32(0.76648736), np.float32(0.74035144), np.float32(0.73969895), np.float32(0.7218036), np.float32(0.6978393), np.float32(0.69753885), np.float32(0.7003501)], 'MLAATSTAVDETGDQHSAVSTSDSDEWVVEAAALGVLQGKKVSEFINDTDALRAVTRELAPSTKDSVDMERSQFAERFQVTVPSVLELPGGTDINQDQELETRFRAIAALGAWIGTEWCAAHGIRTERPADYFAEMLKSDDHMARVRKALLEERQRLHEIQRIRAEALTRLEAKRRQREARVRLQESKRAGFAEVEQWKREQGLSSGQAVGSERYRQRVVQRNHSKAAGRPRGKRREIKKRPGKKRREQLRARRQQS': [np.float32(0.9464682), np.float32(0.9485787), np.float32(0.9448735), np.float32(0.9533587), np.float32(0.9591195), np.float32(0.9528398), np.float32(0.9520427), np.float32(0.9594901), np.float32(0.9594968), np.float32(0.9590228), np.float32(0.95911765), np.float32(0.9599494), np.float32(0.9506885), np.float32(0.94332373), np.float32(0.9312251), np.float32(0.9169732), np.float32(0.8987239), np.float32(0.85301304), np.float32(0.82882094), np.float32(0.82618386), np.float32(0.79412967), np.float32(0.75237626), np.float32(0.7186126), np.float32(0.6582979), np.float32(0.6349557), np.float32(0.6056993), np.float32(0.5662046), np.float32(0.5188471), np.float32(0.5137883), np.float32(0.5004401), np.float32(0.44909194), np.float32(0.3493942), np.float32(0.36198828), np.float32(0.33251888), np.float32(0.31006557), np.float32(0.328636), np.float32(0.29703027), np.float32(0.29010206), np.float32(0.27849004), np.float32(0.2419289), np.float32(0.2306016), np.float32(0.22470938), np.float32(0.21475582), np.float32(0.2118951), np.float32(0.20271434), np.float32(0.19317412), np.float32(0.20867363), np.float32(0.2042309), np.float32(0.18866387), np.float32(0.22440007), np.float32(0.21747957), np.float32(0.2245848), np.float32(0.24656932), np.float32(0.25363392), np.float32(0.28650677), np.float32(0.30436423), np.float32(0.30178398), np.float32(0.337481), np.float32(0.35044244), np.float32(0.3409505), np.float32(0.3141124), np.float32(0.31150386), np.float32(0.25593227), np.float32(0.24406756), np.float32(0.26820087), np.float32(0.2588726), np.float32(0.2557116), np.float32(0.2592736), np.float32(0.25900745), np.float32(0.23350888), np.float32(0.21126454), np.float32(0.22317405), np.float32(0.23348986), np.float32(0.20893641), np.float32(0.20889495), np.float32(0.22168157), np.float32(0.22304378), np.float32(0.21363723), np.float32(0.24822307), np.float32(0.27503607), np.float32(0.269148), np.float32(0.28050685), np.float32(0.28375474), np.float32(0.29681358), np.float32(0.28056785), np.float32(0.28654763), np.float32(0.30607334), np.float32(0.35450813), np.float32(0.32069218), np.float32(0.29734212), np.float32(0.3076593), np.float32(0.2882), np.float32(0.26847684), np.float32(0.23445868), np.float32(0.22953705), np.float32(0.20905544), np.float32(0.18647844), np.float32(0.19131601), np.float32(0.16828595), np.float32(0.14842765), np.float32(0.13959213), np.float32(0.113480166), np.float32(0.089563824), np.float32(0.08139405), np.float32(0.08547914), np.float32(0.09289179), np.float32(0.09778414), np.float32(0.10212548), np.float32(0.097484626), np.float32(0.08827493), np.float32(0.07656699), np.float32(0.078189), np.float32(0.07743055), np.float32(0.07922813), np.float32(0.08899934), np.float32(0.09898943), np.float32(0.116405204), np.float32(0.12256546), np.float32(0.12382522), np.float32(0.15418468), np.float32(0.15338935), np.float32(0.1320232), np.float32(0.15181305), np.float32(0.161428), np.float32(0.13879272), np.float32(0.13352832), np.float32(0.14883034), np.float32(0.15879536), np.float32(0.16233541), np.float32(0.18822166), np.float32(0.20362253), np.float32(0.22605266), np.float32(0.22218154), np.float32(0.2457852), np.float32(0.23997356), np.float32(0.2394598), np.float32(0.2594369), np.float32(0.25678167), np.float32(0.25957152), np.float32(0.24957806), np.float32(0.25211287), np.float32(0.26878864), np.float32(0.27527297), np.float32(0.2797967), np.float32(0.2803092), np.float32(0.28105977), np.float32(0.29655635), np.float32(0.31316462), np.float32(0.30517313), np.float32(0.32930115), np.float32(0.31301048), np.float32(0.2943776), np.float32(0.27661592), np.float32(0.28420734), np.float32(0.29468146), np.float32(0.30318218), np.float32(0.32659876), np.float32(0.3402912), np.float32(0.36995593), np.float32(0.37433213), np.float32(0.39720798), np.float32(0.40766945), np.float32(0.4339653), np.float32(0.43961164), np.float32(0.4742055), np.float32(0.483332), np.float32(0.49604997), np.float32(0.49005863), np.float32(0.5202829), np.float32(0.54281276), np.float32(0.55623245), np.float32(0.55723935), np.float32(0.55652034), np.float32(0.5562246), np.float32(0.56333303), np.float32(0.57399184), np.float32(0.5846081), np.float32(0.5925607), np.float32(0.59803075), np.float32(0.6046435), np.float32(0.6101687), np.float32(0.6082377), np.float32(0.62272984), np.float32(0.63035077), np.float32(0.6375432), np.float32(0.639173), np.float32(0.6337053), np.float32(0.64054775), np.float32(0.64347166), np.float32(0.64839053), np.float32(0.65450156), np.float32(0.66004664), np.float32(0.6628466), np.float32(0.6726134), np.float32(0.696958), np.float32(0.70851564), np.float32(0.71509737), np.float32(0.71762925), np.float32(0.7579608), np.float32(0.7992397), np.float32(0.81087226), np.float32(0.79547226), np.float32(0.8096141), np.float32(0.82553667), np.float32(0.82608896), np.float32(0.83639467), np.float32(0.8403422), np.float32(0.8510651), np.float32(0.8563671), np.float32(0.8740466), np.float32(0.88730377), np.float32(0.8993472), np.float32(0.908947), np.float32(0.9140575), np.float32(0.92566675), np.float32(0.9270237), np.float32(0.93283725), np.float32(0.9350647), np.float32(0.94156355), np.float32(0.94743365), np.float32(0.9512891), np.float32(0.9533444), np.float32(0.95686024), np.float32(0.96308255), np.float32(0.96767473), np.float32(0.9679511), np.float32(0.96965325), np.float32(0.97234875), np.float32(0.97216), np.float32(0.9697113), np.float32(0.9693415), np.float32(0.96734744), np.float32(0.96944964), np.float32(0.96842927), np.float32(0.96804416), np.float32(0.96891093), np.float32(0.9649576), np.float32(0.9620554), np.float32(0.95807856), np.float32(0.9557824), np.float32(0.9489907), np.float32(0.94912684), np.float32(0.94398195), np.float32(0.939918), np.float32(0.93875265), np.float32(0.92970896), np.float32(0.9261966), np.float32(0.9125851), np.float32(0.89879256), np.float32(0.89461863), np.float32(0.88517034), np.float32(0.87666047), np.float32(0.8685805), np.float32(0.8721111), np.float32(0.8606145), np.float32(0.86767465), np.float32(0.87989956)], 'TTTPSLARKDGNFARGTSALRRSGLKRQTLSVLPTDPATGRALKNRSDVLPIIPKPVLNPLDRSPVSTDPDHGLYEFFPQGGAKLLATPDELYQCGRGWTMPELRNKDWDDLWRLWWVCIKERNRCLTGDYERERCGNMYGLYESQTRVKEVKKTMRAIRAVLIERWYAWENARVEAMNDPEVNLA': [np.float32(0.9718983), np.float32(0.9739783), np.float32(0.97284555), np.float32(0.9748635), np.float32(0.9729793), np.float32(0.9750573), np.float32(0.9761947), np.float32(0.9777869), np.float32(0.97714955), np.float32(0.97805655), np.float32(0.97725475), np.float32(0.9768336), np.float32(0.9744308), np.float32(0.97353), np.float32(0.97381794), np.float32(0.97437006), np.float32(0.97360694), np.float32(0.9739078), np.float32(0.97334146), np.float32(0.97413594), np.float32(0.97431695), np.float32(0.9750312), np.float32(0.97422034), np.float32(0.97425973), np.float32(0.97220516), np.float32(0.9709673), np.float32(0.9676491), np.float32(0.9675715), np.float32(0.9686289), np.float32(0.96771383), np.float32(0.9675896), np.float32(0.97030973), np.float32(0.9733979), np.float32(0.9722951), np.float32(0.972163), np.float32(0.97288394), np.float32(0.9698962), np.float32(0.9653189), np.float32(0.9593778), np.float32(0.9555231), np.float32(0.9549169), np.float32(0.9404957), np.float32(0.9306889), np.float32(0.93772054), np.float32(0.9399573), np.float32(0.9360726), np.float32(0.9304687), np.float32(0.9293163), np.float32(0.92889374), np.float32(0.92165256), np.float32(0.9117527), np.float32(0.9223294), np.float32(0.906568), np.float32(0.90481055), np.float32(0.92553), np.float32(0.90796465), np.float32(0.8892956), np.float32(0.88077617), np.float32(0.8533152), np.float32(0.82622695), np.float32(0.82190806), np.float32(0.8616818), np.float32(0.8327894), np.float32(0.8471979), np.float32(0.8488127), np.float32(0.8361068), np.float32(0.8094474), np.float32(0.779694), np.float32(0.785119), np.float32(0.77665305), np.float32(0.76999575), np.float32(0.7486684), np.float32(0.7502018), np.float32(0.6974372), np.float32(0.6359788), np.float32(0.614822), np.float32(0.59454054), np.float32(0.58044815), np.float32(0.5554077), np.float32(0.5320607), np.float32(0.5142353), np.float32(0.48246613), np.float32(0.43954024), np.float32(0.3715406), np.float32(0.31070265), np.float32(0.34793934), np.float32(0.35731584), np.float32(0.32520372), np.float32(0.3154889), np.float32(0.31548643), np.float32(0.3355336), np.float32(0.3808137), np.float32(0.3283972), np.float32(0.287559), np.float32(0.23424417), np.float32(0.23374034), np.float32(0.24065617), np.float32(0.2262629), np.float32(0.25235578), np.float32(0.21443619), np.float32(0.16620676), np.float32(0.1740375), np.float32(0.1434821), np.float32(0.13048984), np.float32(0.13335739), np.float32(0.12863728), np.float32(0.10016386), np.float32(0.0793773), np.float32(0.06899476), np.float32(0.067514144), np.float32(0.0690123), np.float32(0.0715327), np.float32(0.06879073), np.float32(0.0791181), np.float32(0.08062042), np.float32(0.07243916), np.float32(0.07576173), np.float32(0.075102754), np.float32(0.07496735), np.float32(0.059967246), np.float32(0.061417855), np.float32(0.06882346), np.float32(0.07244304), np.float32(0.078576244), np.float32(0.08138707), np.float32(0.08754935), np.float32(0.08452267), np.float32(0.08897614), np.float32(0.1100851), np.float32(0.11306262), np.float32(0.11596912), np.float32(0.12938903), np.float32(0.15177289), np.float32(0.15094289), np.float32(0.15346366), np.float32(0.16036507), np.float32(0.1606836), np.float32(0.14772734), np.float32(0.15544364), np.float32(0.15861486), np.float32(0.14832377), np.float32(0.14661339), np.float32(0.1458787), np.float32(0.13807113), np.float32(0.127933), np.float32(0.13345955), np.float32(0.13132377), np.float32(0.11791639), np.float32(0.117161736), np.float32(0.11442964), np.float32(0.11132208), np.float32(0.10643983), np.float32(0.10942669), np.float32(0.13034114), np.float32(0.1315706), np.float32(0.12879092), np.float32(0.123644926), np.float32(0.12754306), np.float32(0.12530372), np.float32(0.1173856), np.float32(0.11920963), np.float32(0.12951122), np.float32(0.12018694), np.float32(0.1176815), np.float32(0.12694459), np.float32(0.13124926), np.float32(0.13498746), np.float32(0.15603802), np.float32(0.18014702), np.float32(0.18849635), np.float32(0.1906336), np.float32(0.21019167), np.float32(0.23727638), np.float32(0.28373295), np.float32(0.30565968), np.float32(0.34916), np.float32(0.3942602), np.float32(0.41004232), np.float32(0.4074697), np.float32(0.47210282), np.float32(0.4691686), np.float32(0.44499585), np.float32(0.43162316), np.float32(0.43720004), np.float32(0.45174703), np.float32(0.0029593585)], 'MSGPTWLPPRTLASPERPIASVSSASPAFYRPPKKVAAETNSKYGHFDQNSGGGVGMATRYMATGPTGKEERPSWSSQMSAFDLQVGDKVCESIKQSRASDRQGAPLSSIDAEIDSLTSMLVNMQQADRYKPTMQPGASAQGKPTPAYHHASAQYHRAPQYASGSPVSSSQSPQSSQYSPGSAQQAYPYSSQGAKPYPQPVPASYTTASTPTGPRFSIQVKTAQPVSTYSQTGRQAEQAYAPSPPRQPASRPLQERNPGYPDPGQAWYRPPPPLQPRDEQESGYRGGAPSAAVPRASQTSLPTRSPEALPPAPNQGYQQHKVTKDTCSGSEEGRSDFCKCVTLSCLCIITPSGGDGGFLFNLYPLHQGAITRPEEELDRLTKKLVYDMNHPPAEEYFGRCARCGENVLGDGTGCVAMEQVFHVDCFSCITCHTRLRGQPFYAVDKKSYCESCYI': [np.float32(0.980309), np.float32(0.9811219), np.float32(0.98159283), np.float32(0.98166317), np.float32(0.9819634), np.float32(0.9820842), np.float32(0.9841134), np.float32(0.9846711), np.float32(0.98421407), np.float32(0.98385644), np.float32(0.98535836), np.float32(0.9856318), np.float32(0.98538566), np.float32(0.9844946), np.float32(0.98305005), np.float32(0.98078674), np.float32(0.97922325), np.float32(0.9794194), np.float32(0.97775614), np.float32(0.9759787), np.float32(0.97525126), np.float32(0.9748003), np.float32(0.97554713), np.float32(0.975807), np.float32(0.97426784), np.float32(0.97188157), np.float32(0.97291654), np.float32(0.9716537), np.float32(0.9700103), np.float32(0.96810347), np.float32(0.96437573), np.float32(0.9629028), np.float32(0.9647441), np.float32(0.9623029), np.float32(0.96056044), np.float32(0.96358216), np.float32(0.96518177), np.float32(0.96592784), np.float32(0.9641204), np.float32(0.9662498), np.float32(0.9705951), np.float32(0.9695054), np.float32(0.9702565), np.float32(0.97173226), np.float32(0.97145736), np.float32(0.97360253), np.float32(0.97334814), np.float32(0.97437197), np.float32(0.9735792), np.float32(0.9746901), np.float32(0.974777), np.float32(0.97440886), np.float32(0.9743497), np.float32(0.9754437), np.float32(0.9784188), np.float32(0.9778139), np.float32(0.97677773), np.float32(0.9748516), np.float32(0.9772956), np.float32(0.9783805), np.float32(0.97783226), np.float32(0.9753524), np.float32(0.971584), np.float32(0.97155577), np.float32(0.9667585), np.float32(0.96109384), np.float32(0.9587637), np.float32(0.9384652), np.float32(0.93870103), np.float32(0.9331014), np.float32(0.931169), np.float32(0.93129694), np.float32(0.92773575), np.float32(0.94028753), np.float32(0.9384566), np.float32(0.9237364), np.float32(0.9154981), np.float32(0.9233269), np.float32(0.915201), np.float32(0.9076907), np.float32(0.911714), np.float32(0.9058313), np.float32(0.893637), np.float32(0.90238124), np.float32(0.8952676), np.float32(0.88394684), np.float32(0.8814443), np.float32(0.87677777), np.float32(0.8801323), np.float32(0.87854004), np.float32(0.88264596), np.float32(0.8837164), np.float32(0.8811617), np.float32(0.8857639), np.float32(0.8782975), np.float32(0.8864311), np.float32(0.8903796), np.float32(0.8904503), np.float32(0.89327604), np.float32(0.90130025), np.float32(0.9040096), np.float32(0.8977324), np.float32(0.8940265), np.float32(0.8928809), np.float32(0.88434404), np.float32(0.8961112), np.float32(0.88199586), np.float32(0.86245584), np.float32(0.8349843), np.float32(0.80343825), np.float32(0.78082454), np.float32(0.77400655), np.float32(0.7674255), np.float32(0.7553661), np.float32(0.70997804), np.float32(0.6846289), np.float32(0.68465054), np.float32(0.68953574), np.float32(0.7025127), np.float32(0.7134981), np.float32(0.72813284), np.float32(0.7516265), np.float32(0.7800826), np.float32(0.7887415), np.float32(0.8140223), np.float32(0.8243156), np.float32(0.84338486), np.float32(0.8487527), np.float32(0.8666092), np.float32(0.88246036), np.float32(0.9053439), np.float32(0.9248649), np.float32(0.9441215), np.float32(0.9554457), np.float32(0.9599129), np.float32(0.96666104), np.float32(0.9708726), np.float32(0.9732641), np.float32(0.97524625), np.float32(0.97743), np.float32(0.97851664), np.float32(0.97898465), np.float32(0.9787901), np.float32(0.9801104), np.float32(0.9807766), np.float32(0.9813774), np.float32(0.9808795), np.float32(0.98112684), np.float32(0.98111445), np.float32(0.9817966), np.float32(0.9815191), np.float32(0.9816943), np.float32(0.98162246), np.float32(0.98115164), np.float32(0.9812827), np.float32(0.98069715), np.float32(0.98038656), np.float32(0.98018426), np.float32(0.9792777), np.float32(0.97954637), np.float32(0.97864884), np.float32(0.9786059), np.float32(0.97865754), np.float32(0.97841054), np.float32(0.9784057), np.float32(0.97853434), np.float32(0.978566), np.float32(0.978239), np.float32(0.9778422), np.float32(0.9776244), np.float32(0.9775655), np.float32(0.97851765), np.float32(0.97886676), np.float32(0.9786281), np.float32(0.97892225), np.float32(0.97893083), np.float32(0.97891885), np.float32(0.9797937), np.float32(0.9795064), np.float32(0.97858834), np.float32(0.97920305), np.float32(0.9793627), np.float32(0.97961056), np.float32(0.9796521), np.float32(0.9805988), np.float32(0.9807333), np.float32(0.9807133), np.float32(0.981448), np.float32(0.9815553), np.float32(0.98207456), np.float32(0.98138535), np.float32(0.98175746), np.float32(0.9808858), np.float32(0.9813571), np.float32(0.9809967), np.float32(0.98154414), np.float32(0.9812835), np.float32(0.9812278), np.float32(0.9811864), np.float32(0.98025024), np.float32(0.9803878), np.float32(0.9795899), np.float32(0.9796586), np.float32(0.97973126), np.float32(0.9800494), np.float32(0.9796785), np.float32(0.97933984), np.float32(0.9787667), np.float32(0.9790075), np.float32(0.97807807), np.float32(0.97832346), np.float32(0.9778805), np.float32(0.97853297), np.float32(0.97837687), np.float32(0.9788739), np.float32(0.97801137), np.float32(0.97892535), np.float32(0.97878975), np.float32(0.9782969), np.float32(0.9781587), np.float32(0.9785194), np.float32(0.9778165), np.float32(0.9785286), np.float32(0.9782818), np.float32(0.97786635), np.float32(0.9780377), np.float32(0.977984), np.float32(0.97761244), np.float32(0.9784153), np.float32(0.9786879), np.float32(0.97843176), np.float32(0.9781563), np.float32(0.9787734), np.float32(0.9789266), np.float32(0.97849405), np.float32(0.97821414), np.float32(0.97824794), np.float32(0.97812265), np.float32(0.9781991), np.float32(0.9795068), np.float32(0.9796348), np.float32(0.9796959), np.float32(0.9804551), np.float32(0.9807397), np.float32(0.9806999), np.float32(0.98190975), np.float32(0.9817556), np.float32(0.9816071), np.float32(0.9825516), np.float32(0.98224604), np.float32(0.98221314), np.float32(0.98234034), np.float32(0.9813386), np.float32(0.98147434), np.float32(0.98101383), np.float32(0.98180354), np.float32(0.981646), np.float32(0.9814369), np.float32(0.9808179), np.float32(0.9809802), np.float32(0.98084575), np.float32(0.9806804), np.float32(0.9818227), np.float32(0.98147327), np.float32(0.98167396), np.float32(0.98173803), np.float32(0.98183537), np.float32(0.98177874), np.float32(0.9816497), np.float32(0.98215044), np.float32(0.98114747), np.float32(0.9806985), np.float32(0.9806414), np.float32(0.9810908), np.float32(0.98148704), np.float32(0.981544), np.float32(0.9821), np.float32(0.9823827), np.float32(0.9829594), np.float32(0.9830951), np.float32(0.9831255), np.float32(0.9830236), np.float32(0.98318005), np.float32(0.9836654), np.float32(0.98387825), np.float32(0.98367995), np.float32(0.9836659), np.float32(0.98367566), np.float32(0.9838574), np.float32(0.98387134), np.float32(0.9843575), np.float32(0.9843805), np.float32(0.98550445), np.float32(0.98485166), np.float32(0.9848866), np.float32(0.9860665), np.float32(0.9856512), np.float32(0.9856382), np.float32(0.9856695), np.float32(0.98502177), np.float32(0.98439276), np.float32(0.9840698), np.float32(0.9833415), np.float32(0.98265666), np.float32(0.98116904), np.float32(0.98046577), np.float32(0.97908074), np.float32(0.97682685), np.float32(0.97380537), np.float32(0.9712461), np.float32(0.9706537), np.float32(0.96731836), np.float32(0.9668806), np.float32(0.9673382), np.float32(0.96440977), np.float32(0.9660289), np.float32(0.9600249), np.float32(0.9620451), np.float32(0.96396095), np.float32(0.95858437), np.float32(0.95796335), np.float32(0.95768476), np.float32(0.9556905), np.float32(0.94860375), np.float32(0.9307297), np.float32(0.8969098), np.float32(0.8507787), np.float32(0.8275457), np.float32(0.7864707), np.float32(0.7271486), np.float32(0.6928678), np.float32(0.68046147), np.float32(0.6193166), np.float32(0.5818443), np.float32(0.5542292), np.float32(0.52488774), np.float32(0.4746523), np.float32(0.34868443), np.float32(0.21462913), np.float32(0.1826918), np.float32(0.16878542), np.float32(0.16496098), np.float32(0.1517031), np.float32(0.14579442), np.float32(0.15537004), np.float32(0.12747002), np.float32(0.107246034), np.float32(0.09787098), np.float32(0.08294127), np.float32(0.08334881), np.float32(0.085433885), np.float32(0.077909835), np.float32(0.07491277), np.float32(0.07354255), np.float32(0.07387689), np.float32(0.079380125), np.float32(0.091169536), np.float32(0.10575251), np.float32(0.11533484), np.float32(0.13855693), np.float32(0.15510628), np.float32(0.17720889), np.float32(0.2130098), np.float32(0.23289658), np.float32(0.2248243), np.float32(0.22727199), np.float32(0.19037944), np.float32(0.17938232), np.float32(0.16935906), np.float32(0.17534286), np.float32(0.18444501), np.float32(0.21241474), np.float32(0.25730473), np.float32(0.2660106), np.float32(0.3153186), np.float32(0.35240418), np.float32(0.36144188), np.float32(0.4054824), np.float32(0.45588315), np.float32(0.44046548), np.float32(0.47690174), np.float32(0.4632229), np.float32(0.4604912), np.float32(0.47921878), np.float32(0.4843235), np.float32(0.47282672), np.float32(0.4210124), np.float32(0.393313), np.float32(0.35921958), np.float32(0.34721863), np.float32(0.35172215), np.float32(0.30725357), np.float32(0.3153052), np.float32(0.27978766), np.float32(0.27098787), np.float32(0.22981337), np.float32(0.21863972), np.float32(0.21164323), np.float32(0.20929815), np.float32(0.19607686), np.float32(0.20886225), np.float32(0.20925634), np.float32(0.18386307), np.float32(0.16517419), np.float32(0.15336661), np.float32(0.15027793), np.float32(0.13831311), np.float32(0.13511892), np.float32(0.12912387), np.float32(0.12028836), np.float32(0.124448285), np.float32(0.12356823), np.float32(0.13871397), np.float32(0.13837962), np.float32(0.13209918), np.float32(0.13913523), np.float32(0.13650893), np.float32(0.12575176), np.float32(0.11444463), np.float32(0.10546397), np.float32(0.113768294), np.float32(0.098759584), np.float32(0.099319), np.float32(0.0953003), np.float32(0.105626404), np.float32(0.123196684), np.float32(0.1297444), np.float32(0.13126057), np.float32(0.13163382), np.float32(0.13925886), np.float32(0.13752726), np.float32(0.1409786), np.float32(0.14241181), np.float32(0.1504788), np.float32(0.1480116), np.float32(0.14736527), np.float32(0.13514528), np.float32(0.14070454), np.float32(0.1573276), np.float32(0.16271134), np.float32(0.15238857), np.float32(0.14487654), np.float32(0.15247235), np.float32(0.15582713), np.float32(0.1571253), np.float32(0.15685482), np.float32(0.1749999), np.float32(0.16074), np.float32(0.1922638), np.float32(0.14890417), np.float32(0.16059628), np.float32(0.1541002), np.float32(0.14327753), np.float32(0.16042133)], 'MADRPQRGAGGSRGGFRGRGGGSGGRGRGDGHSGGGRGDHHSGGGDRDRPKKENILDLARYMDKEVQVKFNGGREVTGTLKGYDALMNLVLDDVKETMRDDDGNETSRPLGLVVIRGTLLVALSPTDGSEPIANPFVQHDEEE': [np.float32(0.97141945), np.float32(0.9741867), np.float32(0.97546786), np.float32(0.97641414), np.float32(0.97846496), np.float32(0.9780619), np.float32(0.9769735), np.float32(0.9780873), np.float32(0.97899365), np.float32(0.9800622), np.float32(0.9809764), np.float32(0.983167), np.float32(0.98456615), np.float32(0.9844647), np.float32(0.98576987), np.float32(0.98600835), np.float32(0.98686093), np.float32(0.9871631), np.float32(0.9874849), np.float32(0.98761857), np.float32(0.98791623), np.float32(0.98799264), np.float32(0.98814464), np.float32(0.9886473), np.float32(0.9881345), np.float32(0.98875767), np.float32(0.98812973), np.float32(0.98825514), np.float32(0.9879027), np.float32(0.98769987), np.float32(0.9876094), np.float32(0.9871688), np.float32(0.9870314), np.float32(0.98690844), np.float32(0.98707193), np.float32(0.9862396), np.float32(0.9846564), np.float32(0.98421836), np.float32(0.9827466), np.float32(0.9811122), np.float32(0.9796705), np.float32(0.9767725), np.float32(0.97369856), np.float32(0.97132224), np.float32(0.9656263), np.float32(0.9567727), np.float32(0.9350191), np.float32(0.89860624), np.float32(0.8578616), np.float32(0.8202989), np.float32(0.7872678), np.float32(0.75095254), np.float32(0.71581817), np.float32(0.63813174), np.float32(0.53888047), np.float32(0.4895715), np.float32(0.41279146), np.float32(0.38909453), np.float32(0.36637595), np.float32(0.38494453), np.float32(0.3531874), np.float32(0.3526963), np.float32(0.37618965), np.float32(0.4129328), np.float32(0.36536756), np.float32(0.33351815), np.float32(0.326286), np.float32(0.30989453), np.float32(0.29006937), np.float32(0.29932716), np.float32(0.37099642), np.float32(0.31846103), np.float32(0.33908218), np.float32(0.3080097), np.float32(0.27380937), np.float32(0.2601268), np.float32(0.24623986), np.float32(0.22527063), np.float32(0.22268727), np.float32(0.22606646), np.float32(0.21893981), np.float32(0.21408772), np.float32(0.1916621), np.float32(0.16979276), np.float32(0.15557747), np.float32(0.15056598), np.float32(0.120943494), np.float32(0.11483732), np.float32(0.12922513), np.float32(0.14794552), np.float32(0.15138538), np.float32(0.15621147), np.float32(0.17141172), np.float32(0.18288533), np.float32(0.24262975), np.float32(0.26524785), np.float32(0.2856124), np.float32(0.30139428), np.float32(0.3577313), np.float32(0.38903674), np.float32(0.41120842), np.float32(0.40991968), np.float32(0.44366977), np.float32(0.4582337), np.float32(0.5067077), np.float32(0.49163035), np.float32(0.48843232), np.float32(0.4239956), np.float32(0.47145838), np.float32(0.49276948), np.float32(0.4631859), np.float32(0.3800428), np.float32(0.36000913), np.float32(0.38177168), np.float32(0.32227284), np.float32(0.29150686), np.float32(0.3219684), np.float32(0.2734912), np.float32(0.3401868), np.float32(0.34752533), np.float32(0.49458742), np.float32(0.47340116), np.float32(0.5217084), np.float32(0.5250624), np.float32(0.5792542), np.float32(0.56353575), np.float32(0.6193573), np.float32(0.64006877), np.float32(0.659634), np.float32(0.7028876), np.float32(0.7790905), np.float32(0.8242184), np.float32(0.857846), np.float32(0.87746257), np.float32(0.8687829), np.float32(0.90465146), np.float32(0.93941164), np.float32(0.9441265), np.float32(0.9232753), np.float32(0.9205374), np.float32(0.9076635), np.float32(0.8992992), np.float32(0.8745263)], 'MMEKTFMETRGYTYKCSLAEGSFGKVVKAESIHLKKLVAIKIIGLNKYTTVNREKFVTQEKEIIRTLKHPNIVKTYDVFESRSEMVYVVMELCPQGDVAKLISARGALDECFSCRLFKQLCLAIQYLHGINIAHKDIKCENLLLDVHYNLKLCDFGFSEKLTYVQGKLVPSDTHCGTLQYAAPEILKNLSHNSKISDVWSMGIVLYKMLCGSLPFTTTNTTKLVQLQMKHNIKFPTGSSVSSQAKELIHSILHPMVEHRITVSRMLESQWVLTLTEEDRDEGTTASQTAPVSEIKEDKLTINNSDSRPVRGTEKVGDHWSKGAEWVSRRRGRKLGKWRFPQLNGCHGRLKDFSNMHERIKVALQVCF': [np.float32(0.7698086), np.float32(0.7795751), np.float32(0.7186445), np.float32(0.6942613), np.float32(0.6592252), np.float32(0.6288157), np.float32(0.5115537), np.float32(0.46435848), np.float32(0.48207515), np.float32(0.47429827), np.float32(0.5147954), np.float32(0.4471141), np.float32(0.41833228), np.float32(0.41356122), np.float32(0.36642775), np.float32(0.3307652), np.float32(0.31043893), np.float32(0.29086715), np.float32(0.2994612), np.float32(0.27780014), np.float32(0.24940252), np.float32(0.27126035), np.float32(0.21684022), np.float32(0.21123031), np.float32(0.24620488), np.float32(0.23075214), np.float32(0.19428538), np.float32(0.17865804), np.float32(0.15546004), np.float32(0.15857369), np.float32(0.15373538), np.float32(0.14766906), np.float32(0.13420582), np.float32(0.12082785), np.float32(0.117332704), np.float32(0.124720216), np.float32(0.12066874), np.float32(0.114536256), np.float32(0.12020196), np.float32(0.12283565), np.float32(0.1272458), np.float32(0.13423452), np.float32(0.13743594), np.float32(0.14709951), np.float32(0.14825337), np.float32(0.1487825), np.float32(0.1503202), np.float32(0.14874755), np.float32(0.14691392), np.float32(0.16819246), np.float32(0.18088712), np.float32(0.17255898), np.float32(0.16686903), np.float32(0.1642406), np.float32(0.16435045), np.float32(0.15801175), np.float32(0.16660064), np.float32(0.17014419), np.float32(0.16853964), np.float32(0.16800363), np.float32(0.17254221), np.float32(0.18281522), np.float32(0.18960878), np.float32(0.19005841), np.float32(0.17959532), np.float32(0.1842806), np.float32(0.16308996), np.float32(0.14673024), np.float32(0.15635872), np.float32(0.16598459), np.float32(0.16950084), np.float32(0.1742317), np.float32(0.1750244), np.float32(0.14961441), np.float32(0.13065511), np.float32(0.13030541), np.float32(0.122230634), np.float32(0.10108551), np.float32(0.096105345), np.float32(0.0991368), np.float32(0.08518159), np.float32(0.07869191), np.float32(0.07931892), np.float32(0.08466711), np.float32(0.08250828), np.float32(0.08733784), np.float32(0.07514712), np.float32(0.06769571), np.float32(0.065861054), np.float32(0.06025379), np.float32(0.057231527), np.float32(0.060658917), np.float32(0.058969986), np.float32(0.058520563), np.float32(0.058456168), np.float32(0.054276265), np.float32(0.0477814), np.float32(0.053161304), np.float32(0.062418744), np.float32(0.06333855), np.float32(0.06635839), np.float32(0.06321166), np.float32(0.06472281), np.float32(0.0670745), np.float32(0.06155216), np.float32(0.06061884), np.float32(0.05744524), np.float32(0.05126088), np.float32(0.04412317), np.float32(0.03795391), np.float32(0.038032494), np.float32(0.035093997), np.float32(0.02898791), np.float32(0.028999543), np.float32(0.030039353), np.float32(0.026148047), np.float32(0.026705088), np.float32(0.024845876), np.float32(0.022823503), np.float32(0.023924587), np.float32(0.021812245), np.float32(0.021546686), np.float32(0.021311507), np.float32(0.023632862), np.float32(0.026567342), np.float32(0.028417233), np.float32(0.03331917), np.float32(0.030831192), np.float32(0.03630822), np.float32(0.041154), np.float32(0.035475474), np.float32(0.035213623), np.float32(0.03678902), np.float32(0.040858723), np.float32(0.044923764), np.float32(0.049518853), np.float32(0.05328476), np.float32(0.052653838), np.float32(0.047608968), np.float32(0.055502243), np.float32(0.054132625), np.float32(0.0508772), np.float32(0.056999233), np.float32(0.05209857), np.float32(0.05715308), np.float32(0.05524041), np.float32(0.055220813), np.float32(0.053827684), np.float32(0.054425854), np.float32(0.05023862), np.float32(0.047663853), np.float32(0.052633703), np.float32(0.049414575), np.float32(0.050626192), np.float32(0.055277925), np.float32(0.05877682), np.float32(0.058333892), np.float32(0.06104194), np.float32(0.0694095), np.float32(0.06955324), np.float32(0.078829505), np.float32(0.08246901), np.float32(0.09729889), np.float32(0.09465408), np.float32(0.103587545), np.float32(0.11178484), np.float32(0.10121702), np.float32(0.1087742), np.float32(0.11259943), np.float32(0.115066536), np.float32(0.10375242), np.float32(0.0947407), np.float32(0.09115443), np.float32(0.08442394), np.float32(0.07709384), np.float32(0.08294662), np.float32(0.09311614), np.float32(0.080447), np.float32(0.07960179), np.float32(0.07981605), np.float32(0.084875576), np.float32(0.08900029), np.float32(0.0904905), np.float32(0.08129643), np.float32(0.07351607), np.float32(0.06845381), np.float32(0.05676872), np.float32(0.053532694), np.float32(0.05372023), np.float32(0.048933607), np.float32(0.047002424), np.float32(0.042140625), np.float32(0.039216302), np.float32(0.037482377), np.float32(0.038808133), np.float32(0.036756076), np.float32(0.03538473), np.float32(0.03589994), np.float32(0.036396995), np.float32(0.033600457), np.float32(0.031731676), np.float32(0.030337546), np.float32(0.026312908), np.float32(0.021132747), np.float32(0.020885563), np.float32(0.020946661), np.float32(0.020597003), np.float32(0.021898724), np.float32(0.022036996), np.float32(0.024087712), np.float32(0.029187784), np.float32(0.030543143), np.float32(0.029854754), np.float32(0.03617316), np.float32(0.036398593), np.float32(0.040579263), np.float32(0.04728178), np.float32(0.060376372), np.float32(0.069376394), np.float32(0.07442627), np.float32(0.07550567), np.float32(0.091637366), np.float32(0.092935614), np.float32(0.09866966), np.float32(0.1086407), np.float32(0.12057213), np.float32(0.124079354), np.float32(0.13745579), np.float32(0.14213279), np.float32(0.13498819), np.float32(0.13118361), np.float32(0.12769118), np.float32(0.115224965), np.float32(0.10874117), np.float32(0.10356985), np.float32(0.10085221), np.float32(0.09412973), np.float32(0.09331097), np.float32(0.09819712), np.float32(0.09263478), np.float32(0.08761073), np.float32(0.08172829), np.float32(0.08370487), np.float32(0.07781327), np.float32(0.08056859), np.float32(0.07797656), np.float32(0.07843977), np.float32(0.07944496), np.float32(0.07266392), np.float32(0.070520155), np.float32(0.06471996), np.float32(0.06317727), np.float32(0.06905514), np.float32(0.06259143), np.float32(0.057506472), np.float32(0.059656706), np.float32(0.066203766), np.float32(0.0661332), np.float32(0.06426535), np.float32(0.07101918), np.float32(0.07568084), np.float32(0.076180436), np.float32(0.07407983), np.float32(0.081749566), np.float32(0.085535385), np.float32(0.09865912), np.float32(0.11365638), np.float32(0.12618962), np.float32(0.14638425), np.float32(0.15956037), np.float32(0.17022128), np.float32(0.18996754), np.float32(0.24528311), np.float32(0.27565506), np.float32(0.36367604), np.float32(0.4334553), np.float32(0.5450578), np.float32(0.6058874), np.float32(0.7012282), np.float32(0.7426472), np.float32(0.77772385), np.float32(0.8039037), np.float32(0.82983476), np.float32(0.8911453), np.float32(0.93012744), np.float32(0.9448965), np.float32(0.9562522), np.float32(0.96312416), np.float32(0.96478593), np.float32(0.9664264), np.float32(0.96848404), np.float32(0.97032374), np.float32(0.9679561), np.float32(0.9681006), np.float32(0.97069204), np.float32(0.9716904), np.float32(0.971074), np.float32(0.9710045), np.float32(0.97207534), np.float32(0.9702206), np.float32(0.97040325), np.float32(0.97155297), np.float32(0.9717622), np.float32(0.9711964), np.float32(0.9702519), np.float32(0.96914196), np.float32(0.9685025), np.float32(0.96680105), np.float32(0.9597291), np.float32(0.9588666), np.float32(0.95985425), np.float32(0.95354193), np.float32(0.94824255), np.float32(0.9362824), np.float32(0.93367594), np.float32(0.9224841), np.float32(0.91333055), np.float32(0.8913908), np.float32(0.8854938), np.float32(0.86367476), np.float32(0.86888504), np.float32(0.85436714), np.float32(0.82628256), np.float32(0.85391134), np.float32(0.85252744), np.float32(0.84866863), np.float32(0.7922626), np.float32(0.7800197), np.float32(0.7691252), np.float32(0.7596461), np.float32(0.74346995), np.float32(0.7414502), np.float32(0.77232075), np.float32(0.75147843), np.float32(0.7745811), np.float32(0.7652433), np.float32(0.7758641), np.float32(0.7644549), np.float32(0.78498876), np.float32(0.7739489), np.float32(0.77668005), np.float32(0.7374084), np.float32(0.6721453), np.float32(0.6099535), np.float32(0.5996723), np.float32(0.5639918), np.float32(0.51753384), np.float32(0.52058834), np.float32(0.4923915), np.float32(0.47532696), np.float32(0.42348236), np.float32(0.48494792), np.float32(0.47841877), np.float32(0.48983335), np.float32(0.43277457), np.float32(0.43352813), np.float32(0.6779258), np.float32(0.51025784), np.float32(0.6280081), np.float32(0.51062137), np.float32(0.44267565), np.float32(0.4998318), np.float32(0.40494433), np.float32(0.34682158), np.float32(0.40534264), np.float32(0.3286524), np.float32(0.27742845)], 'QEKEGVEGVSVGAILSDYQRVRVENVCKRLNLQPLAYLWRRTQEDLLREMISSNIRAMIIKVAAFGLDPNKHLGKTLDEIESYLKQLSMKYGVHVCGEGGEYETFTLDCPLFKKRIVVDSSEVVIHSADAFAPVGYLRFLGLHLEAKTSTHRISAPPSFTQRPCSNSRDTISEEVEYKWAKLKLMSRTCKKGHSQRTAILDFVDCQNLLSHKKKSQSGYQWISSVIASSVVSERENLQDATRQAFSHLQDEVECEGFCLKDLILVHLYVKNMKDFGTINSVYQSYFDSSPPARRVCVEAPLPDGVLLQIDCLVHKCEISSNDTSCHQKQVMHVQSISHWAPANIGPYSQSVKVEL': [np.float32(0.7077331), np.float32(0.6676769), np.float32(0.6954219), np.float32(0.71062046), np.float32(0.6559155), np.float32(0.64807796), np.float32(0.5293802), np.float32(0.50362974), np.float32(0.4351316), np.float32(0.40292323), np.float32(0.4218645), np.float32(0.36792806), np.float32(0.3524712), np.float32(0.32715178), np.float32(0.3160244), np.float32(0.26115248), np.float32(0.23958816), np.float32(0.22962055), np.float32(0.19344005), np.float32(0.16907081), np.float32(0.14021221), np.float32(0.13909575), np.float32(0.122895315), np.float32(0.1158584), np.float32(0.11265776), np.float32(0.116209865), np.float32(0.105700485), np.float32(0.096929856), np.float32(0.09731187), np.float32(0.102296054), np.float32(0.107095696), np.float32(0.102785595), np.float32(0.09760259), np.float32(0.10624837), np.float32(0.100416824), np.float32(0.09373733), np.float32(0.09226129), np.float32(0.099520884), np.float32(0.10058917), np.float32(0.09949159), np.float32(0.08789536), np.float32(0.084536016), np.float32(0.09000108), np.float32(0.07697625), np.float32(0.07506122), np.float32(0.07024324), np.float32(0.06413691), np.float32(0.058885556), np.float32(0.05587558), np.float32(0.055591747), np.float32(0.054397788), np.float32(0.052628737), np.float32(0.051275466), np.float32(0.05023313), np.float32(0.05438991), np.float32(0.05546808), np.float32(0.054979533), np.float32(0.056576736), np.float32(0.06415285), np.float32(0.078255065), np.float32(0.08108096), np.float32(0.07614828), np.float32(0.0815075), np.float32(0.101883985), np.float32(0.099641174), np.float32(0.08873716), np.float32(0.09985191), np.float32(0.11231787), np.float32(0.09493683), np.float32(0.09640923), np.float32(0.118633516), np.float32(0.122971095), np.float32(0.11290847), np.float32(0.11870902), np.float32(0.12576057), np.float32(0.12244183), np.float32(0.10865175), np.float32(0.11387593), np.float32(0.12038674), np.float32(0.11430564), np.float32(0.10134107), np.float32(0.09782072), np.float32(0.08987514), np.float32(0.0754327), np.float32(0.06870931), np.float32(0.072684675), np.float32(0.075498775), np.float32(0.0701767), np.float32(0.07198742), np.float32(0.07912151), np.float32(0.06956884), np.float32(0.07443418), np.float32(0.08120511), np.float32(0.07802628), np.float32(0.06992571), np.float32(0.07038002), np.float32(0.085599504), np.float32(0.066085145), np.float32(0.0637445), np.float32(0.07161406), np.float32(0.06951162), np.float32(0.0712772), np.float32(0.07027762), np.float32(0.07598947), np.float32(0.07414255), np.float32(0.07890495), np.float32(0.078785), np.float32(0.08618102), np.float32(0.09380348), np.float32(0.09622535), np.float32(0.09396501), np.float32(0.078084655), np.float32(0.07163273), np.float32(0.057592243), np.float32(0.056636903), np.float32(0.050176986), np.float32(0.051388215), np.float32(0.060320772), np.float32(0.058205664), np.float32(0.05995523), np.float32(0.055565063), np.float32(0.05628997), np.float32(0.046735153), np.float32(0.04682169), np.float32(0.040751908), np.float32(0.03332594), np.float32(0.032413144), np.float32(0.029910626), np.float32(0.02920106), np.float32(0.029090347), np.float32(0.026872994), np.float32(0.025420113), np.float32(0.023745377), np.float32(0.02616123), np.float32(0.026405254), np.float32(0.033861373), np.float32(0.03968238), np.float32(0.049587786), np.float32(0.05613169), np.float32(0.074017525), np.float32(0.09097709), np.float32(0.091963276), np.float32(0.10033327), np.float32(0.107854456), np.float32(0.11363119), np.float32(0.14872485), np.float32(0.17566454), np.float32(0.16604505), np.float32(0.20529729), np.float32(0.24911503), np.float32(0.29356605), np.float32(0.33823872), np.float32(0.3674149), np.float32(0.47918665), np.float32(0.5557569), np.float32(0.6181897), np.float32(0.65623575), np.float32(0.67131644), np.float32(0.69226736), np.float32(0.64857984), np.float32(0.6316351), np.float32(0.636151), np.float32(0.6321695), np.float32(0.5804323), np.float32(0.49113905), np.float32(0.47901553), np.float32(0.45493588), np.float32(0.4066047), np.float32(0.36818427), np.float32(0.34617835), np.float32(0.33738217), np.float32(0.3326534), np.float32(0.29568404), np.float32(0.25607032), np.float32(0.19630764), np.float32(0.18906733), np.float32(0.175848), np.float32(0.14158702), np.float32(0.15178885), np.float32(0.165885), np.float32(0.13622247), np.float32(0.14754109), np.float32(0.14937058), np.float32(0.18998867), np.float32(0.19681792), np.float32(0.18351209), np.float32(0.17519915), np.float32(0.17955008), np.float32(0.16962083), np.float32(0.16717385), np.float32(0.16278104), np.float32(0.15317571), np.float32(0.1699892), np.float32(0.1470409), np.float32(0.1748092), np.float32(0.17608814), np.float32(0.16496474), np.float32(0.16014124), np.float32(0.16946325), np.float32(0.17380422), np.float32(0.16911991), np.float32(0.18155736), np.float32(0.18193929), np.float32(0.15103996), np.float32(0.15778679), np.float32(0.1512836), np.float32(0.14459953), np.float32(0.12782519), np.float32(0.12630975), np.float32(0.11356884), np.float32(0.104141034), np.float32(0.10574782), np.float32(0.11681221), np.float32(0.10767239), np.float32(0.11884283), np.float32(0.111041434), np.float32(0.12328685), np.float32(0.13939409), np.float32(0.15613474), np.float32(0.14798112), np.float32(0.18429716), np.float32(0.16876349), np.float32(0.17111056), np.float32(0.17814663), np.float32(0.17651711), np.float32(0.17460619), np.float32(0.15360782), np.float32(0.14965306), np.float32(0.117585294), np.float32(0.11178508), np.float32(0.120235644), np.float32(0.11771032), np.float32(0.10917131), np.float32(0.10854412), np.float32(0.12903745), np.float32(0.1580917), np.float32(0.14038815), np.float32(0.14696299), np.float32(0.19847248), np.float32(0.19214556), np.float32(0.15624107), np.float32(0.17089722), np.float32(0.15823093), np.float32(0.14639492), np.float32(0.14402547), np.float32(0.13368061), np.float32(0.11772394), np.float32(0.103067465), np.float32(0.0976936), np.float32(0.09186292), np.float32(0.08022643), np.float32(0.06787723), np.float32(0.062490985), np.float32(0.06226157), np.float32(0.054136872), np.float32(0.046442084), np.float32(0.04744826), np.float32(0.046983343), np.float32(0.046381686), np.float32(0.04495674), np.float32(0.04793947), np.float32(0.053648338), np.float32(0.057147685), np.float32(0.04978704), np.float32(0.054288104), np.float32(0.053394146), np.float32(0.055223174), np.float32(0.06039918), np.float32(0.05910622), np.float32(0.056808546), np.float32(0.05761686), np.float32(0.06387985), np.float32(0.065361276), np.float32(0.06789959), np.float32(0.071998626), np.float32(0.08572885), np.float32(0.10500734), np.float32(0.118640035), np.float32(0.12800775), np.float32(0.14328028), np.float32(0.15028098), np.float32(0.16152343), np.float32(0.16841574), np.float32(0.16850972), np.float32(0.17835043), np.float32(0.1784534), np.float32(0.17503646), np.float32(0.17936562), np.float32(0.18888132), np.float32(0.18930614), np.float32(0.20987163), np.float32(0.20426221), np.float32(0.20598829), np.float32(0.20286804), np.float32(0.20330615), np.float32(0.19912559), np.float32(0.2049932), np.float32(0.18871358), np.float32(0.19541927), np.float32(0.16205764), np.float32(0.15198515), np.float32(0.12223877), np.float32(0.1154892), np.float32(0.094913915), np.float32(0.08158637), np.float32(0.07923234), np.float32(0.07517577), np.float32(0.07733961), np.float32(0.08468758), np.float32(0.10492181), np.float32(0.10488682), np.float32(0.10848834), np.float32(0.11964299), np.float32(0.123494804), np.float32(0.1269588), np.float32(0.13663264), np.float32(0.15195063), np.float32(0.17811194), np.float32(0.18756282), np.float32(0.2184197), np.float32(0.2582489), np.float32(0.2759949), np.float32(0.31484267), np.float32(0.3283743), np.float32(0.33403954), np.float32(0.36355388), np.float32(0.38516766), np.float32(0.3731591), np.float32(0.39686444), np.float32(0.41650817), np.float32(0.40017852), np.float32(0.42643133), np.float32(0.39183518), np.float32(0.3328983), np.float32(0.31712818), np.float32(0.32140154), np.float32(0.29595095), np.float32(0.26201135), np.float32(0.27742594), np.float32(0.257718), np.float32(0.2305083), np.float32(0.24577487), np.float32(0.26456), np.float32(0.23911409), np.float32(0.23451628), np.float32(0.24678509), np.float32(0.26736164), np.float32(0.29395196), np.float32(0.269926), np.float32(0.26026222), np.float32(0.28242254), np.float32(0.3244699), np.float32(0.33409363), np.float32(0.34164384), np.float32(0.30650577)], 'MPSPIPVTRLLPRGFGLDLGTLSSPLSRRAGASSSLRVPTATHGKLAQRLWSSAVQWRELHELEPIGCGGFGMVFKGTYFGETVAVKRVRRARNTLASRQSFWAELNAAHLRHDNLVRVIAGRVGTIVMEFAGDVSLQQVIYGAGPLPPELCVRYASDVVCALRHLHAHGVAHLDLKPANVLVSRAGVCKLADFGCSLQLGRDHAACALEIGGTYTHRAPELLRGERVTARADVYSFGVTLWQLLTRDVPYRGERQCVIYAVVAYGLRPQLDRDVFHRSSAGRACAELVSCCWSAEPNLRPSAEQLHSDLQQISLLVF': [np.float32(0.9026733), np.float32(0.9188692), np.float32(0.9014219), np.float32(0.8854135), np.float32(0.89391184), np.float32(0.9053463), np.float32(0.9159855), np.float32(0.92509764), np.float32(0.93754095), np.float32(0.93176204), np.float32(0.94304764), np.float32(0.9589136), np.float32(0.959433), np.float32(0.9594631), np.float32(0.9662561), np.float32(0.9672633), np.float32(0.9755476), np.float32(0.97339284), np.float32(0.9680224), np.float32(0.9655516), np.float32(0.97222924), np.float32(0.9761066), np.float32(0.97251105), np.float32(0.97450227), np.float32(0.97747666), np.float32(0.97797316), np.float32(0.9751687), np.float32(0.9759794), np.float32(0.9729171), np.float32(0.96765625), np.float32(0.9677317), np.float32(0.95536953), np.float32(0.948051), np.float32(0.92184746), np.float32(0.88087684), np.float32(0.81947696), np.float32(0.8141855), np.float32(0.8128163), np.float32(0.80453175), np.float32(0.7744528), np.float32(0.75516796), np.float32(0.69809395), np.float32(0.66538465), np.float32(0.5822058), np.float32(0.5498821), np.float32(0.47069523), np.float32(0.4322814), np.float32(0.3739504), np.float32(0.2967833), np.float32(0.24002342), np.float32(0.23537818), np.float32(0.22411025), np.float32(0.20670576), np.float32(0.21437757), np.float32(0.21799052), np.float32(0.20897786), np.float32(0.2187824), np.float32(0.21151541), np.float32(0.22363658), np.float32(0.24187768), np.float32(0.2067312), np.float32(0.20633799), np.float32(0.19338737), np.float32(0.1740375), np.float32(0.15853266), np.float32(0.15212177), np.float32(0.14953543), np.float32(0.14152206), np.float32(0.12028146), np.float32(0.11105614), np.float32(0.095311694), np.float32(0.07382188), np.float32(0.071383126), np.float32(0.064064406), np.float32(0.044765566), np.float32(0.04625657), np.float32(0.03613414), np.float32(0.0301884), np.float32(0.0332476), np.float32(0.037684474), np.float32(0.037175108), np.float32(0.0399757), np.float32(0.044868875), np.float32(0.05664426), np.float32(0.06568613), np.float32(0.07132416), np.float32(0.0840121), np.float32(0.093193114), np.float32(0.09171717), np.float32(0.09808196), np.float32(0.0924054), np.float32(0.08554892), np.float32(0.0890488), np.float32(0.09204722), np.float32(0.079639174), np.float32(0.07859946), np.float32(0.08215421), np.float32(0.0780334), np.float32(0.07980486), np.float32(0.0695652), np.float32(0.07559295), np.float32(0.087971), np.float32(0.08436145), np.float32(0.079762466), np.float32(0.07643), np.float32(0.0632523), np.float32(0.057442967), np.float32(0.0528651), np.float32(0.046971727), np.float32(0.042908635), np.float32(0.045915797), np.float32(0.045681816), np.float32(0.042275283), np.float32(0.040161967), np.float32(0.040708918), np.float32(0.039407305), np.float32(0.03618189), np.float32(0.033924136), np.float32(0.037392266), np.float32(0.035507243), np.float32(0.03309234), np.float32(0.03424148), np.float32(0.03580034), np.float32(0.035502322), np.float32(0.03440103), np.float32(0.03030949), np.float32(0.028807051), np.float32(0.028308984), np.float32(0.030194664), np.float32(0.031748068), np.float32(0.032324728), np.float32(0.037252083), np.float32(0.041735712), np.float32(0.04590655), np.float32(0.05273829), np.float32(0.049194995), np.float32(0.052093294), np.float32(0.057959914), np.float32(0.06504478), np.float32(0.06452763), np.float32(0.058986228), np.float32(0.05991793), np.float32(0.06087442), np.float32(0.056022212), np.float32(0.052950356), np.float32(0.05019775), np.float32(0.04862454), np.float32(0.0421367), np.float32(0.036602493), np.float32(0.037569366), np.float32(0.033157323), np.float32(0.028374426), np.float32(0.02998706), np.float32(0.031392455), np.float32(0.028440123), np.float32(0.028203271), np.float32(0.029877273), np.float32(0.028926985), np.float32(0.025718218), np.float32(0.02333311), np.float32(0.023196666), np.float32(0.025733594), np.float32(0.02002811), np.float32(0.020943811), np.float32(0.02137939), np.float32(0.023362719), np.float32(0.026049292), np.float32(0.029584097), np.float32(0.029019382), np.float32(0.029240185), np.float32(0.029764129), np.float32(0.03206174), np.float32(0.031224323), np.float32(0.035352964), np.float32(0.041887242), np.float32(0.043321144), np.float32(0.040864494), np.float32(0.03926886), np.float32(0.04369168), np.float32(0.041909304), np.float32(0.033351142), np.float32(0.03387905), np.float32(0.03016386), np.float32(0.032598466), np.float32(0.030754741), np.float32(0.030065581), np.float32(0.03188154), np.float32(0.03612444), np.float32(0.037130296), np.float32(0.035332296), np.float32(0.039454527), np.float32(0.045940444), np.float32(0.042276192), np.float32(0.0456549), np.float32(0.048838668), np.float32(0.048962984), np.float32(0.04961783), np.float32(0.049159423), np.float32(0.05181923), np.float32(0.052271765), np.float32(0.05396476), np.float32(0.055638365), np.float32(0.0592958), np.float32(0.06271514), np.float32(0.061708752), np.float32(0.066379726), np.float32(0.073047936), np.float32(0.08270451), np.float32(0.07961522), np.float32(0.08042099), np.float32(0.08126741), np.float32(0.07573313), np.float32(0.08300373), np.float32(0.0960899), np.float32(0.09246146), np.float32(0.09851134), np.float32(0.09907309), np.float32(0.10364408), np.float32(0.10210191), np.float32(0.10991448), np.float32(0.101789966), np.float32(0.10280994), np.float32(0.1027998), np.float32(0.10157881), np.float32(0.10259559), np.float32(0.091665305), np.float32(0.08530159), np.float32(0.08410654), np.float32(0.078801446), np.float32(0.06878726), np.float32(0.05907405), np.float32(0.0608644), np.float32(0.052861903), np.float32(0.048344307), np.float32(0.045638606), np.float32(0.05149186), np.float32(0.04261616), np.float32(0.041334353), np.float32(0.042674813), np.float32(0.042395446), np.float32(0.047936164), np.float32(0.052600715), np.float32(0.05413851), np.float32(0.054517496), np.float32(0.053592287), np.float32(0.05014801), np.float32(0.04966238), np.float32(0.048251223), np.float32(0.046902202), np.float32(0.045562964), np.float32(0.041552193), np.float32(0.042196583), np.float32(0.041480042), np.float32(0.042600412), np.float32(0.04311206), np.float32(0.046585415), np.float32(0.053045437), np.float32(0.058949858), np.float32(0.06269222), np.float32(0.06161037), np.float32(0.060261685), np.float32(0.063485436), np.float32(0.06292637), np.float32(0.060533322), np.float32(0.057471424), np.float32(0.060382366), np.float32(0.05701233), np.float32(0.05784046), np.float32(0.058451835), np.float32(0.06380173), np.float32(0.070016466), np.float32(0.0782777), np.float32(0.07985388), np.float32(0.08236396), np.float32(0.08865332), np.float32(0.09277223), np.float32(0.08908335), np.float32(0.0844391), np.float32(0.08712413), np.float32(0.09023483), np.float32(0.080689915), np.float32(0.074994795), np.float32(0.0719546), np.float32(0.07584862), np.float32(0.077979214), np.float32(0.08354962), np.float32(0.08146631), np.float32(0.09269397), np.float32(0.10103142), np.float32(0.10548403), np.float32(0.09639833), np.float32(0.0989644), np.float32(0.110779814), np.float32(0.1220701), np.float32(0.13033055), np.float32(0.123378664), np.float32(0.119347945), np.float32(0.122952074), np.float32(0.11196656), np.float32(0.112059265), np.float32(0.11372513), np.float32(0.109800376), np.float32(0.10184068), np.float32(0.10647276), np.float32(0.119853035), np.float32(0.11599933), np.float32(0.11502295), np.float32(0.11602267), np.float32(0.13416389), np.float32(0.10036078), np.float32(0.09226201), np.float32(0.102167696), np.float32(0.10881978), np.float32(0.107671544), np.float32(0.12037624), np.float32(0.14113037), np.float32(0.122982636), np.float32(0.1128153)], 'MASRWANDEADKAEEQRRKKEKEEKKRLKLQKQQEAEAASRATQQADSRPSKRRRLSAGSADEEAPSAKPQPEERELLRFEGGTWNQCRHTSNFETLNHIEEGSYGWVSRARDITTSSVVALKKVKMDYNQDGFPITALREISILQRCRHPNIVHLQEILSGDDPQECVLVMEFLEHDLKTLQEDMSEPFLASEVKTLLRQLVSGVEYLHQNYIMHRDLKTSNILLNNRGQLKLADFGMARYIPPANAPLTQLVVTLWYRAPELLLGTRDYSTEVDMWSIGCIFGELLVKEPLLQGKNEVDELSQIFSLCGLPSEKSWPQFYRLPNAKSLKLPRDHRGGATPGFNRAKFPFLTASGVELLSSLLALNPDMRPTAAEVLAHPYFKEQPKPKPAEMFPTFPSKAGQEKRRKKSPTAPKRGEAPGMQGSVDFSSIFKGREEEEKGGGLDSSLLLLHHSRCRHDHLPVVDYHACDTPLPVPLLRLCVLVAFLLVIDCKSVICFGAAIDFEILYTSAADRHSLLVLHDRPCPVPNFLDPATCGGVGSDNAPVRPWVVVCERDREIDRERVGDRGVSDRRGDPDCAERGRLGDLVCDRSREGLRVREAERRGDGDGEGMVWVICDM': [np.float32(0.76463705), np.float32(0.7573654), np.float32(0.7392038), np.float32(0.7296585), np.float32(0.7222774), np.float32(0.72398937), np.float32(0.6874716), np.float32(0.6648144), np.float32(0.6617978), np.float32(0.643368), np.float32(0.6445731), np.float32(0.65040535), np.float32(0.6633827), np.float32(0.663424), np.float32(0.67157966), np.float32(0.676505), np.float32(0.6834593), np.float32(0.6859946), np.float32(0.6845474), np.float32(0.6847944), np.float32(0.686083), np.float32(0.6806939), np.float32(0.6821803), np.float32(0.6776778), np.float32(0.6737775), np.float32(0.6770483), np.float32(0.67006534), np.float32(0.6772337), np.float32(0.69781137), np.float32(0.7091429), np.float32(0.72104794), np.float32(0.7317858), np.float32(0.7440622), np.float32(0.7625884), np.float32(0.77049685), np.float32(0.7861499), np.float32(0.80714315), np.float32(0.81335914), np.float32(0.82060087), np.float32(0.8317185), np.float32(0.84329075), np.float32(0.8484877), np.float32(0.8655597), np.float32(0.8795963), np.float32(0.89318883), np.float32(0.9047956), np.float32(0.9182422), np.float32(0.92822254), np.float32(0.93949807), np.float32(0.9492774), np.float32(0.9599094), np.float32(0.96411407), np.float32(0.96961504), np.float32(0.97356874), np.float32(0.97575104), np.float32(0.9763049), np.float32(0.97798866), np.float32(0.97756076), np.float32(0.9791368), np.float32(0.9778797), np.float32(0.9762705), np.float32(0.9742072), np.float32(0.9724702), np.float32(0.96912205), np.float32(0.9628016), np.float32(0.95752615), np.float32(0.95199245), np.float32(0.94335425), np.float32(0.9357923), np.float32(0.9327243), np.float32(0.9244092), np.float32(0.9098749), np.float32(0.9024776), np.float32(0.8871737), np.float32(0.8634394), np.float32(0.8394285), np.float32(0.7344085), np.float32(0.6940341), np.float32(0.6397636), np.float32(0.59305584), np.float32(0.48545602), np.float32(0.4683065), np.float32(0.43683168), np.float32(0.43959323), np.float32(0.40152895), np.float32(0.37403604), np.float32(0.3626827), np.float32(0.34559727), np.float32(0.34959397), np.float32(0.338242), np.float32(0.3737746), np.float32(0.36364236), np.float32(0.36252663), np.float32(0.37134844), np.float32(0.30725488), np.float32(0.2835593), np.float32(0.24740364), np.float32(0.26862663), np.float32(0.28246334), np.float32(0.27580476), np.float32(0.28772002), np.float32(0.28212047), np.float32(0.26567233), np.float32(0.21427768), np.float32(0.22509132), np.float32(0.1994086), np.float32(0.1756639), np.float32(0.1823662), np.float32(0.157442), np.float32(0.15748832), np.float32(0.15178682), np.float32(0.13283715), np.float32(0.1496368), np.float32(0.15062833), np.float32(0.11565716), np.float32(0.13140196), np.float32(0.1462674), np.float32(0.13359597), np.float32(0.14361241), np.float32(0.16271633), np.float32(0.18333325), np.float32(0.22223075), np.float32(0.20150769), np.float32(0.21323706), np.float32(0.18988033), np.float32(0.17158239), np.float32(0.15478991), np.float32(0.13704056), np.float32(0.11455224), np.float32(0.11718537), np.float32(0.1027847), np.float32(0.09062148), np.float32(0.08463646), np.float32(0.08441485), np.float32(0.08670705), np.float32(0.08649741), np.float32(0.07804958), np.float32(0.08957574), np.float32(0.08447516), np.float32(0.08402994), np.float32(0.07911404), np.float32(0.07347236), np.float32(0.06267926), np.float32(0.055608135), np.float32(0.04185607), np.float32(0.03767603), np.float32(0.040450398), np.float32(0.036665786), np.float32(0.03531364), np.float32(0.037976313), np.float32(0.045064375), np.float32(0.054207187), np.float32(0.055765197), np.float32(0.060334142), np.float32(0.07520257), np.float32(0.07393092), np.float32(0.06685601), np.float32(0.06867162), np.float32(0.06673315), np.float32(0.055742472), np.float32(0.052988533), np.float32(0.05196337), np.float32(0.046058714), np.float32(0.041442994), np.float32(0.04163649), np.float32(0.048072588), np.float32(0.047572616), np.float32(0.043931477), np.float32(0.053534057), np.float32(0.056248557), np.float32(0.05152249), np.float32(0.057916973), np.float32(0.073716596), np.float32(0.07752981), np.float32(0.06810768), np.float32(0.067528255), np.float32(0.06737557), np.float32(0.06983329), np.float32(0.06279124), np.float32(0.06401919), np.float32(0.0725332), np.float32(0.080079526), np.float32(0.08550327), np.float32(0.08397757), np.float32(0.09049976), np.float32(0.09689505), np.float32(0.08578961), np.float32(0.08612903), np.float32(0.088653244), np.float32(0.08152948), np.float32(0.07563236), np.float32(0.074814394), np.float32(0.07256144), np.float32(0.06776259), np.float32(0.067637265), np.float32(0.06656148), np.float32(0.058156177), np.float32(0.049543466), np.float32(0.046962284), np.float32(0.04698574), np.float32(0.04575161), np.float32(0.040943548), np.float32(0.038882364), np.float32(0.042092007), np.float32(0.042043447), np.float32(0.038600966), np.float32(0.04018129), np.float32(0.044846915), np.float32(0.046669558), np.float32(0.04281986), np.float32(0.047361214), np.float32(0.052533895), np.float32(0.04656836), np.float32(0.04524747), np.float32(0.048725292), np.float32(0.054233503), np.float32(0.053439982), np.float32(0.06132976), np.float32(0.06634752), np.float32(0.06808207), np.float32(0.06693477), np.float32(0.0761773), np.float32(0.075097606), np.float32(0.06230043), np.float32(0.060796194), np.float32(0.04956576), np.float32(0.051794156), np.float32(0.05875025), np.float32(0.055864953), np.float32(0.059063084), np.float32(0.058712434), np.float32(0.059750535), np.float32(0.056835685), np.float32(0.065915816), np.float32(0.075312704), np.float32(0.079716295), np.float32(0.08937657), np.float32(0.09153207), np.float32(0.09243957), np.float32(0.08575308), np.float32(0.081210546), np.float32(0.06812758), np.float32(0.058509413), np.float32(0.04904168), np.float32(0.046159297), np.float32(0.04210586), np.float32(0.040992595), np.float32(0.040067345), np.float32(0.039212625), np.float32(0.03746025), np.float32(0.038616624), np.float32(0.039841767), np.float32(0.04018597), np.float32(0.03641206), np.float32(0.032281153), np.float32(0.031931944), np.float32(0.029749287), np.float32(0.03064473), np.float32(0.0320687), np.float32(0.029490473), np.float32(0.03011103), np.float32(0.026625017), np.float32(0.027925938), np.float32(0.025806127), np.float32(0.023321752), np.float32(0.02368469), np.float32(0.023967372), np.float32(0.023353865), np.float32(0.022423303), np.float32(0.024180677), np.float32(0.024577001), np.float32(0.022664182), np.float32(0.020880809), np.float32(0.021901289), np.float32(0.023207575), np.float32(0.021124668), np.float32(0.021729732), np.float32(0.022341507), np.float32(0.024872808), np.float32(0.02674104), np.float32(0.028317722), np.float32(0.024891922), np.float32(0.024180552), np.float32(0.028382733), np.float32(0.029838528), np.float32(0.037270967), np.float32(0.043354694), np.float32(0.051938757), np.float32(0.052157685), np.float32(0.060061328), np.float32(0.06499388), np.float32(0.062735185), np.float32(0.064996764), np.float32(0.07129821), np.float32(0.06604224), np.float32(0.06222238), np.float32(0.06835545), np.float32(0.070637286), np.float32(0.06682447), np.float32(0.07132077), np.float32(0.07442004), np.float32(0.08073387), np.float32(0.079645574), np.float32(0.087318115), np.float32(0.09414079), np.float32(0.09925788), np.float32(0.09508041), np.float32(0.08769487), np.float32(0.0980381), np.float32(0.08788777), np.float32(0.073401876), np.float32(0.0767226), np.float32(0.07563345), np.float32(0.07816249), np.float32(0.09161158), np.float32(0.09930431), np.float32(0.12684537), np.float32(0.13630357), np.float32(0.15027313), np.float32(0.18400824), np.float32(0.18701434), np.float32(0.20370948), np.float32(0.244106), np.float32(0.27817386), np.float32(0.30266276), np.float32(0.32257423), np.float32(0.32272032), np.float32(0.38111272), np.float32(0.40025842), np.float32(0.4056484), np.float32(0.51510614), np.float32(0.55735606), np.float32(0.6258149), np.float32(0.7211015), np.float32(0.78317064), np.float32(0.7615334), np.float32(0.74414206), np.float32(0.7773776), np.float32(0.7325937), np.float32(0.75832266), np.float32(0.7918365), np.float32(0.74760526), np.float32(0.69863623), np.float32(0.73929864), np.float32(0.785286), np.float32(0.7753232), np.float32(0.73456043), np.float32(0.81063735), np.float32(0.6600521), np.float32(0.42788187), np.float32(0.18247588), np.float32(0.14164737), np.float32(0.12360138), np.float32(0.13800237), np.float32(0.11571916), np.float32(0.11109463), np.float32(0.14868356), np.float32(0.19406275), np.float32(0.1728295), np.float32(0.17907952), np.float32(0.1781585), np.float32(0.19252089), np.float32(0.19185108), np.float32(0.18835795), np.float32(0.19739921), np.float32(0.20558995), np.float32(0.19635339), np.float32(0.19892666), np.float32(0.21199894), np.float32(0.20806111), np.float32(0.22248858), np.float32(0.26773477), np.float32(0.30001688), np.float32(0.40740865), np.float32(0.5139708), np.float32(0.5472804), np.float32(0.5877278), np.float32(0.6097433), np.float32(0.67893803), np.float32(0.6979816), np.float32(0.6933532), np.float32(0.69201857), np.float32(0.7360881), np.float32(0.7954067), np.float32(0.83019966), np.float32(0.8422003), np.float32(0.8649408), np.float32(0.86398935), np.float32(0.8897769), np.float32(0.92370075), np.float32(0.9451013), np.float32(0.9550166), np.float32(0.96414), np.float32(0.9681769), np.float32(0.9705053), np.float32(0.97246957), np.float32(0.97300583), np.float32(0.97569513), np.float32(0.9769132), np.float32(0.97598404), np.float32(0.9760533), np.float32(0.9760526), np.float32(0.97781163), np.float32(0.97762114), np.float32(0.9793559), np.float32(0.9808811), np.float32(0.9804739), np.float32(0.982394), np.float32(0.98279357), np.float32(0.9826056), np.float32(0.9827368), np.float32(0.9832322), np.float32(0.9833229), np.float32(0.98263955), np.float32(0.9818116), np.float32(0.9811942), np.float32(0.9778462), np.float32(0.9762148), np.float32(0.97327834), np.float32(0.967475), np.float32(0.9590056), np.float32(0.9491323), np.float32(0.9451058), np.float32(0.938442), np.float32(0.93508714), np.float32(0.9404753), np.float32(0.9335539), np.float32(0.9532392), np.float32(0.9668238), np.float32(0.96268857), np.float32(0.9699238), np.float32(0.9705738), np.float32(0.97221047), np.float32(0.97320074), np.float32(0.97470707), np.float32(0.972324), np.float32(0.97104365), np.float32(0.9692709), np.float32(0.96581805), np.float32(0.9631053), np.float32(0.96109825), np.float32(0.9518232), np.float32(0.95495605), np.float32(0.9399088), np.float32(0.93937147), np.float32(0.92710066), np.float32(0.9207027), np.float32(0.92558444), np.float32(0.93126905), np.float32(0.93762904), np.float32(0.9310368), np.float32(0.9098697), np.float32(0.9061526), np.float32(0.8936303), np.float32(0.9192165), np.float32(0.8916818), np.float32(0.8953955), np.float32(0.9077171), np.float32(0.88122433), np.float32(0.8729878), np.float32(0.8946498), np.float32(0.89870703), np.float32(0.89330363), np.float32(0.8722097), np.float32(0.858755), np.float32(0.8650597), np.float32(0.8707376), np.float32(0.88102764), np.float32(0.8957293), np.float32(0.8976009), np.float32(0.90331143), np.float32(0.8903801), np.float32(0.91602933), np.float32(0.91240513), np.float32(0.880353), np.float32(0.8422414), np.float32(0.83113086), np.float32(0.7415857), np.float32(0.72121084), np.float32(0.70172995), np.float32(0.6669121), np.float32(0.66993505), np.float32(0.6501384), np.float32(0.5692058), np.float32(0.64912045), np.float32(0.61728895), np.float32(0.44845188), np.float32(0.46601743), np.float32(0.5096383), np.float32(0.628781), np.float32(0.6550642), np.float32(0.5921685), np.float32(0.42701086), np.float32(0.3418232), np.float32(0.3082489), np.float32(0.22608303), np.float32(0.28725725), np.float32(0.31025288), np.float32(0.33866236), np.float32(0.39772102), np.float32(0.36801192), np.float32(0.2916294), np.float32(0.103541486), np.float32(0.10147717), np.float32(0.10813606), np.float32(0.1083043), np.float32(0.10015255), np.float32(0.0915565), np.float32(0.093960606), np.float32(0.080378294), np.float32(0.12591599), np.float32(0.15752141), np.float32(0.10520837), np.float32(0.09497776), np.float32(0.097672254), np.float32(0.09838948), np.float32(0.098155595), np.float32(0.09975424), np.float32(0.11347584), np.float32(0.17510374), np.float32(0.13838883), np.float32(0.14305794), np.float32(0.12043724), np.float32(0.12553898), np.float32(0.13329475), np.float32(0.11486844), np.float32(0.09426854), np.float32(0.109125614), np.float32(0.11889048), np.float32(0.15920898), np.float32(0.226952), np.float32(0.28883553), np.float32(0.33910164), np.float32(0.40437776), np.float32(0.4411677), np.float32(0.45043105), np.float32(0.40914115), np.float32(0.46340656), np.float32(0.43845376), np.float32(0.54350185), np.float32(0.4962042), np.float32(0.44440183), np.float32(0.42734864), np.float32(0.35341936), np.float32(0.42972335), np.float32(0.5493929), np.float32(0.69315255), np.float32(0.68579596), np.float32(0.67931116), np.float32(0.4190235), np.float32(0.45451933), np.float32(0.45994976), np.float32(0.45594865), np.float32(0.4807472), np.float32(0.42985868), np.float32(0.35562265), np.float32(0.36060008), np.float32(0.33374822), np.float32(0.3390483), np.float32(0.45035192), np.float32(0.43906868), np.float32(0.52330816), np.float32(0.54942364), np.float32(0.5876413), np.float32(0.62811166), np.float32(0.6364017), np.float32(0.72129405), np.float32(0.7028518), np.float32(0.7134035), np.float32(0.8436552), np.float32(0.8484952), np.float32(0.8259922), np.float32(0.82930434), np.float32(0.82801044), np.float32(0.80580777), np.float32(0.81701624), np.float32(0.77997446), np.float32(0.71439755), np.float32(0.7287389), np.float32(0.68226856), np.float32(0.62249196), np.float32(0.68455845), np.float32(0.6861644), np.float32(0.6805887), np.float32(0.67873114), np.float32(0.6381668), np.float32(0.57161295), np.float32(0.63605994), np.float32(0.621292), np.float32(0.61637044), np.float32(0.5495252), np.float32(0.56739724), np.float32(0.5355086), np.float32(0.566851), np.float32(0.5643327), np.float32(0.5631659), np.float32(0.56489384), np.float32(0.5465279), np.float32(0.5467905), np.float32(0.553592), np.float32(0.6130479), np.float32(0.6238505), np.float32(0.62774867), np.float32(0.76805246), np.float32(0.789073), np.float32(0.8115916), np.float32(0.86728305), np.float32(0.88105375), np.float32(0.8949642), np.float32(0.8890015), np.float32(0.8788745), np.float32(0.87383956), np.float32(0.78498626), np.float32(0.7345245), np.float32(0.65647405), np.float32(0.5788605), np.float32(0.49569905), np.float32(0.41459212), np.float32(0.36422294), np.float32(0.39284876)], 'MDVAPRALALLSPLVLALLSLSPAPALGGCPSACRCSFAMLQCLEPNGISSIPPLALQESENVTEMKLNAEIQTKDTDLRVCTGYIENQAGLENITEANLANYKELKNLTVTSCKLRFISANAFQNNQKLQYVNLASNFLEHISWRVFHFLPLLNLILRDNPLICSCDLFWLQQWQNEDRGDIDSQMLFCLSNDEEFPLSSLVIDNCSLPEVTINPPQLKTREGGNLMFECHVTGSPTPKVMWQTKELASNFTVQEIITGSTLTLVLLLTNVSFKDNMHNLTCEAENQAGPNEGMVQLDIEFPAKIIFFKDAVKHHHWCFPFVVDGNPDPYISWFFNGEPFIFIQFIADSKDGSVKHGCLTLDKPTHMNNGNYTLVAVNELGGENATVFGMFMENPFDQVLTSSVFYLSGPSNKPVVDITENSGSRVFVVSVAVGLAVFTCIFLLITVLIINKCGQQTKFGIHLSSSVLGKEDDLAVSLRFMNFGTSPPSSDEDSGLSSFVENPQYFCGIIKDKDMCVQHIKRQDIVLKWELGEGAFGKVYLAECANLSPDSDKMLVAIKTLKDANESTRQDFQREAELLTVLQHQHIVRFYGVCTDGEPLAMVFEYMRHGDLNRFLRAPGPDARILEESKLPALGQLTLPQMLQIAAQIASGMVYLASLHFVHRDLATRNCLVGEGLVVKIGDFGMSRDIYSTDYYSMNNHVSVQVLWKPRSSALHLRAFLWPEAVRFSPNMFHVQGSQNPFFRLENTTQQAIECITQGRELERPRTCPKEVYLLMHGCWQREPQQRMVIKDIHSRLLELVKNPPVYLDILG': [np.float32(0.9581459), np.float32(0.96712506), np.float32(0.96890175), np.float32(0.97228605), np.float32(0.9691479), np.float32(0.9707319), np.float32(0.97469294), np.float32(0.9739053), np.float32(0.97090214), np.float32(0.9755162), np.float32(0.9697824), np.float32(0.96786076), np.float32(0.9620492), np.float32(0.96052843), np.float32(0.965678), np.float32(0.9660701), np.float32(0.9661899), np.float32(0.9653576), np.float32(0.94927603), np.float32(0.9422312), np.float32(0.9195167), np.float32(0.9057487), np.float32(0.8856278), np.float32(0.86997974), np.float32(0.8404356), np.float32(0.80810076), np.float32(0.7439586), np.float32(0.69375545), np.float32(0.60361433), np.float32(0.5634949), np.float32(0.5401392), np.float32(0.4883842), np.float32(0.4330348), np.float32(0.3620669), np.float32(0.36846253), np.float32(0.3462311), np.float32(0.32436392), np.float32(0.30809325), np.float32(0.34952202), np.float32(0.3576889), np.float32(0.35405618), np.float32(0.33398715), np.float32(0.35392895), np.float32(0.35916755), np.float32(0.3229852), np.float32(0.26651525), np.float32(0.30364347), np.float32(0.26366234), np.float32(0.30261585), np.float32(0.28259072), np.float32(0.31722248), np.float32(0.2958229), np.float32(0.27807823), np.float32(0.24777977), np.float32(0.21673815), np.float32(0.20390539), np.float32(0.19083282), np.float32(0.19780824), np.float32(0.18782449), np.float32(0.15146455), np.float32(0.143209), np.float32(0.15572228), np.float32(0.17831592), np.float32(0.1873684), np.float32(0.25215378), np.float32(0.25737908), np.float32(0.2899973), np.float32(0.20081912), np.float32(0.27589124), np.float32(0.2117997), np.float32(0.1890114), np.float32(0.17958269), np.float32(0.15535815), np.float32(0.10664808), np.float32(0.09631626), np.float32(0.0991459), np.float32(0.11524777), np.float32(0.104495615), np.float32(0.102959916), np.float32(0.10394672), np.float32(0.08632096), np.float32(0.08962448), np.float32(0.100767225), np.float32(0.093057215), np.float32(0.07778982), np.float32(0.092168786), np.float32(0.0974557), np.float32(0.09444214), np.float32(0.0782503), np.float32(0.0799791), np.float32(0.07605939), np.float32(0.06611922), np.float32(0.075998984), np.float32(0.08662592), np.float32(0.07528291), np.float32(0.099716365), np.float32(0.10714703), np.float32(0.0945779), np.float32(0.095503345), np.float32(0.08427257), np.float32(0.09678951), np.float32(0.08432535), np.float32(0.072107576), np.float32(0.09109467), np.float32(0.07765744), np.float32(0.06703767), np.float32(0.07644626), np.float32(0.07375614), np.float32(0.060289696), np.float32(0.06441442), np.float32(0.056446414), np.float32(0.05866894), np.float32(0.05916474), np.float32(0.060936965), np.float32(0.07049342), np.float32(0.09250156), np.float32(0.0906397), np.float32(0.073493585), np.float32(0.08037934), np.float32(0.08672087), np.float32(0.06475414), np.float32(0.06778808), np.float32(0.070101194), np.float32(0.057628993), np.float32(0.055544596), np.float32(0.052669406), np.float32(0.04953744), np.float32(0.050428245), np.float32(0.046795554), np.float32(0.05516263), np.float32(0.050661594), np.float32(0.050095055), np.float32(0.050992217), np.float32(0.050283518), np.float32(0.044889335), np.float32(0.042050026), np.float32(0.043542642), np.float32(0.042076927), np.float32(0.03923897), np.float32(0.03475638), np.float32(0.031861365), np.float32(0.02693704), np.float32(0.027014082), np.float32(0.026011115), np.float32(0.025459705), np.float32(0.023936536), np.float32(0.024927039), np.float32(0.031239841), np.float32(0.030832857), np.float32(0.028949259), np.float32(0.0325203), np.float32(0.034904815), np.float32(0.031540275), np.float32(0.030631663), np.float32(0.03355591), np.float32(0.034547176), np.float32(0.03501602), np.float32(0.03657828), np.float32(0.03052726), np.float32(0.029634262), np.float32(0.034825403), np.float32(0.03194672), np.float32(0.031781983), np.float32(0.027820127), np.float32(0.02765851), np.float32(0.03538568), np.float32(0.04262221), np.float32(0.041121017), np.float32(0.04699458), np.float32(0.060085412), np.float32(0.08148743), np.float32(0.0903234), np.float32(0.1000514), np.float32(0.097236186), np.float32(0.09984387), np.float32(0.08588079), np.float32(0.09065649), np.float32(0.07740623), np.float32(0.06724758), np.float32(0.072706826), np.float32(0.07834103), np.float32(0.08327119), np.float32(0.08835852), np.float32(0.0951196), np.float32(0.10960436), np.float32(0.10892759), np.float32(0.11504873), np.float32(0.11148791), np.float32(0.0974048), np.float32(0.07479545), np.float32(0.070518404), np.float32(0.07688478), np.float32(0.0633865), np.float32(0.06039316), np.float32(0.059480485), np.float32(0.07275778), np.float32(0.08253782), np.float32(0.0818173), np.float32(0.087705456), np.float32(0.090757534), np.float32(0.10120283), np.float32(0.09694769), np.float32(0.10393739), np.float32(0.11587183), np.float32(0.13701236), np.float32(0.1542679), np.float32(0.20871684), np.float32(0.19719659), np.float32(0.1458616), np.float32(0.1612278), np.float32(0.19486004), np.float32(0.22650175), np.float32(0.2541355), np.float32(0.22533919), np.float32(0.28389934), np.float32(0.33223), np.float32(0.3395895), np.float32(0.31821436), np.float32(0.31191492), np.float32(0.24902754), np.float32(0.24384417), np.float32(0.2435979), np.float32(0.24374588), np.float32(0.234815), np.float32(0.24384417), np.float32(0.24384417), np.float32(0.24469632), np.float32(0.2511031), np.float32(0.2645162), np.float32(0.24384417), np.float32(0.23552692), np.float32(0.22082244), np.float32(0.1964054), np.float32(0.16911502), np.float32(0.17035058), np.float32(0.18799692), np.float32(0.18175875), np.float32(0.18102181), np.float32(0.15498759), np.float32(0.15933982), np.float32(0.13394214), np.float32(0.15798448), np.float32(0.15622064), np.float32(0.19480094), np.float32(0.16909881), np.float32(0.17544942), np.float32(0.17499603), np.float32(0.1521409), np.float32(0.13399254), np.float32(0.11484174), np.float32(0.10269516), np.float32(0.09395648), np.float32(0.08382175), np.float32(0.086200364), np.float32(0.082899496), np.float32(0.080710575), np.float32(0.0745058), np.float32(0.07475408), np.float32(0.05657508), np.float32(0.051974986), np.float32(0.047375955), np.float32(0.04802804), np.float32(0.04332822), np.float32(0.04290477), np.float32(0.048900805), np.float32(0.04621194), np.float32(0.045867547), np.float32(0.049645662), np.float32(0.05623769), np.float32(0.06038003), np.float32(0.06356551), np.float32(0.06575507), np.float32(0.066570446), np.float32(0.0666609), np.float32(0.07432722), np.float32(0.08529662), np.float32(0.11047563), np.float32(0.16092265), np.float32(0.16144292), np.float32(0.17876932), np.float32(0.23250571), np.float32(0.25268447), np.float32(0.26663905), np.float32(0.26346558), np.float32(0.22611324), np.float32(0.24338149), np.float32(0.22939931), np.float32(0.19702679), np.float32(0.1884186), np.float32(0.17397217), np.float32(0.16590908), np.float32(0.15041608), np.float32(0.14679085), np.float32(0.16230261), np.float32(0.16302665), np.float32(0.15215941), np.float32(0.12038428), np.float32(0.1218946), np.float32(0.12256259), np.float32(0.10749305), np.float32(0.09331873), np.float32(0.08270989), np.float32(0.08102086), np.float32(0.07227613), np.float32(0.05969619), np.float32(0.05481102), np.float32(0.053012297), np.float32(0.049576722), np.float32(0.049260087), np.float32(0.048492428), np.float32(0.046178732), np.float32(0.043391876), np.float32(0.04136248), np.float32(0.03894563), np.float32(0.041897483), np.float32(0.0446822), np.float32(0.048166703), np.float32(0.048298083), np.float32(0.050394166), np.float32(0.050293576), np.float32(0.047928624), np.float32(0.04697139), np.float32(0.043003067), np.float32(0.037192572), np.float32(0.03438974), np.float32(0.03470354), np.float32(0.035140246), np.float32(0.03542281), np.float32(0.036193907), np.float32(0.03348454), np.float32(0.03149607), np.float32(0.030484552), np.float32(0.028568815), np.float32(0.027827127), np.float32(0.028315255), np.float32(0.027965168), np.float32(0.028356835), np.float32(0.03035258), np.float32(0.030440744), np.float32(0.03212981), np.float32(0.034287747), np.float32(0.034016773), np.float32(0.037759066), np.float32(0.03830006), np.float32(0.043377217), np.float32(0.04462664), np.float32(0.045238152), np.float32(0.05095676), np.float32(0.04732764), np.float32(0.04540046), np.float32(0.03465935), np.float32(0.03926671), np.float32(0.040315688), np.float32(0.040321186), np.float32(0.050144114), np.float32(0.060424663), np.float32(0.06922809), np.float32(0.08658833), np.float32(0.09711235), np.float32(0.10936519), np.float32(0.121801846), np.float32(0.10128744), np.float32(0.08887841), np.float32(0.06613778), np.float32(0.048869178), np.float32(0.039885268), np.float32(0.032768976), np.float32(0.03247667), np.float32(0.032412075), np.float32(0.033333573), np.float32(0.03509504), np.float32(0.040484976), np.float32(0.054717988), np.float32(0.06026319), np.float32(0.064816214), np.float32(0.060625844), np.float32(0.05253969), np.float32(0.053616323), np.float32(0.05480573), np.float32(0.054797802), np.float32(0.04589262), np.float32(0.043663286), np.float32(0.03595094), np.float32(0.035206635), np.float32(0.034040965), np.float32(0.034739878), np.float32(0.038996622), np.float32(0.045282204), np.float32(0.05960064), np.float32(0.06004242), np.float32(0.0728633), np.float32(0.073288955), np.float32(0.054186642), np.float32(0.041844178), np.float32(0.039067756), np.float32(0.033502422), np.float32(0.032893877), np.float32(0.034703854), np.float32(0.03977433), np.float32(0.03213708), np.float32(0.04194037), np.float32(0.044394143), np.float32(0.04535125), np.float32(0.049098365), np.float32(0.0600407), np.float32(0.08456491), np.float32(0.07685385), np.float32(0.08550647), np.float32(0.09207622), np.float32(0.0897911), np.float32(0.10862894), np.float32(0.14453778), np.float32(0.13425137), np.float32(0.15616451), np.float32(0.13392206), np.float32(0.17955668), np.float32(0.14508727), np.float32(0.16052406), np.float32(0.13718554), np.float32(0.13443743), np.float32(0.113268316), np.float32(0.3045241), np.float32(0.27763218), np.float32(0.41611513), np.float32(0.1358994), np.float32(0.12771901), np.float32(0.14973003), np.float32(0.14078175), np.float32(0.18029432), np.float32(0.16737823), np.float32(0.15738022), np.float32(0.20693457), np.float32(0.2626923), np.float32(0.2686002), np.float32(0.24384417), np.float32(0.23077692), np.float32(0.21439493), np.float32(0.24384417), np.float32(0.24384417), np.float32(0.24384417), np.float32(0.24514847), np.float32(0.2505652), np.float32(0.28314218), np.float32(0.3758438), np.float32(0.43150535), np.float32(0.47463807), np.float32(0.4774403), np.float32(0.46551633), np.float32(0.4785274), np.float32(0.50967574), np.float32(0.4633903), np.float32(0.45382133), np.float32(0.45565522), np.float32(0.55592686), np.float32(0.50865716), np.float32(0.46401522), np.float32(0.47093856), np.float32(0.49932608), np.float32(0.5735807), np.float32(0.6891606), np.float32(0.7467751), np.float32(0.7695007), np.float32(0.81333834), np.float32(0.8290959), np.float32(0.8242648), np.float32(0.82398564), np.float32(0.8049752), np.float32(0.80295503), np.float32(0.89454955), np.float32(0.88375235), np.float32(0.8717543), np.float32(0.8837879), np.float32(0.8801338), np.float32(0.8780214), np.float32(0.87490696), np.float32(0.84463334), np.float32(0.8273865), np.float32(0.7927198), np.float32(0.844805), np.float32(0.85445696), np.float32(0.866454), np.float32(0.88212913), np.float32(0.89627033), np.float32(0.9077415), np.float32(0.8806665), np.float32(0.89556223), np.float32(0.9011811), np.float32(0.90235996), np.float32(0.89331895), np.float32(0.8150928), np.float32(0.79166603), np.float32(0.7641469), np.float32(0.71220094), np.float32(0.660317), np.float32(0.63809896), np.float32(0.602786), np.float32(0.4963073), np.float32(0.5197445), np.float32(0.44379342), np.float32(0.37906677), np.float32(0.30665162), np.float32(0.25533533), np.float32(0.22939214), np.float32(0.21814494), np.float32(0.17631648), np.float32(0.1403519), np.float32(0.12084473), np.float32(0.11505926), np.float32(0.10892288), np.float32(0.09459987), np.float32(0.098037615), np.float32(0.09023862), np.float32(0.08888408), np.float32(0.08847855), np.float32(0.07449893), np.float32(0.07041714), np.float32(0.06808162), np.float32(0.06700516), np.float32(0.06441511), np.float32(0.06757813), np.float32(0.071040526), np.float32(0.07704763), np.float32(0.0892256), np.float32(0.104384676), np.float32(0.09321405), np.float32(0.08207215), np.float32(0.071130134), np.float32(0.06923933), np.float32(0.06895293), np.float32(0.065602355), np.float32(0.062429417), np.float32(0.059911728), np.float32(0.056025628), np.float32(0.05576939), np.float32(0.0480391), np.float32(0.04587512), np.float32(0.041384216), np.float32(0.04357736), np.float32(0.053114556), np.float32(0.05725225), np.float32(0.061877258), np.float32(0.07133853), np.float32(0.07619779), np.float32(0.06444082), np.float32(0.065822646), np.float32(0.06339566), np.float32(0.053297512), np.float32(0.04683379), np.float32(0.045654807), np.float32(0.044949654), np.float32(0.046635155), np.float32(0.047149774), np.float32(0.05385854), np.float32(0.060695756), np.float32(0.07520651), np.float32(0.08787617), np.float32(0.09474271), np.float32(0.10470574), np.float32(0.112983264), np.float32(0.1141323), np.float32(0.114520684), np.float32(0.107955776), np.float32(0.10363639), np.float32(0.09833778), np.float32(0.09390003), np.float32(0.08521656), np.float32(0.08869819), np.float32(0.09698087), np.float32(0.09419475), np.float32(0.089903966), np.float32(0.09298837), np.float32(0.092291325), np.float32(0.08870783), np.float32(0.09281373), np.float32(0.0972907), np.float32(0.08650843), np.float32(0.07070079), np.float32(0.06344242), np.float32(0.06074297), np.float32(0.049596574), np.float32(0.043433346), np.float32(0.039833833), np.float32(0.036962897), np.float32(0.031969722), np.float32(0.03166993), np.float32(0.034738407), np.float32(0.036583398), np.float32(0.038937528), np.float32(0.037649285), np.float32(0.034005683), np.float32(0.032309927), np.float32(0.031021541), np.float32(0.029826012), np.float32(0.02626982), np.float32(0.025930118), np.float32(0.02685416), np.float32(0.023774894), np.float32(0.023683483), np.float32(0.024734339), np.float32(0.026349926), np.float32(0.029723924), np.float32(0.03087308), np.float32(0.030716477), np.float32(0.03772965), np.float32(0.037276484), np.float32(0.038326114), np.float32(0.046270117), np.float32(0.052214965), np.float32(0.05401466), np.float32(0.055987205), np.float32(0.057847764), np.float32(0.057590857), np.float32(0.061764956), np.float32(0.07113217), np.float32(0.07556049), np.float32(0.07691715), np.float32(0.089635134), np.float32(0.10912131), np.float32(0.11333036), np.float32(0.1278707), np.float32(0.1291067), np.float32(0.13054737), np.float32(0.13341698), np.float32(0.12720202), np.float32(0.123890616), np.float32(0.13934726), np.float32(0.1401937), np.float32(0.14873855), np.float32(0.14175384), np.float32(0.16443075), np.float32(0.14253572), np.float32(0.12113916), np.float32(0.09649461), np.float32(0.09506848), np.float32(0.07453271), np.float32(0.06043231), np.float32(0.05649612), np.float32(0.051291108), np.float32(0.04605979), np.float32(0.046726488), np.float32(0.045749694), np.float32(0.035136368), np.float32(0.02964898), np.float32(0.024192752), np.float32(0.02480075), np.float32(0.020362835), np.float32(0.018166786), np.float32(0.015812661), np.float32(0.014385912), np.float32(0.012945455), np.float32(0.0126527855), np.float32(0.011428645), np.float32(0.012174843), np.float32(0.011648447), np.float32(0.011317446), np.float32(0.012176754), np.float32(0.0129589215), np.float32(0.013614924), np.float32(0.015248249), np.float32(0.01776153), np.float32(0.017362578), np.float32(0.018810682), np.float32(0.018344527), np.float32(0.020063007), np.float32(0.02057345), np.float32(0.023336202), np.float32(0.024052154), np.float32(0.025178282), np.float32(0.024619395), np.float32(0.02571605), np.float32(0.025695676), np.float32(0.027152047), np.float32(0.029508691), np.float32(0.029365148), np.float32(0.031198248), np.float32(0.03142689), np.float32(0.036263827), np.float32(0.03901135), np.float32(0.03857636), np.float32(0.039808154), np.float32(0.040247668), np.float32(0.038497023), np.float32(0.03861588), np.float32(0.04204578), np.float32(0.043809865), np.float32(0.04506307), np.float32(0.047938816), np.float32(0.04812751), np.float32(0.04820981), np.float32(0.051354136), np.float32(0.05894794), np.float32(0.060400326), np.float32(0.0645153), np.float32(0.06465128), np.float32(0.07063692), np.float32(0.06471101), np.float32(0.059827827), np.float32(0.05896654), np.float32(0.057660073), np.float32(0.058191035), np.float32(0.066938415), np.float32(0.06473082), np.float32(0.062472735), np.float32(0.06278204), np.float32(0.06124782), np.float32(0.06301348), np.float32(0.056329664), np.float32(0.054282583), np.float32(0.05304387), np.float32(0.05076669), np.float32(0.048161946), np.float32(0.043736257), np.float32(0.039757732), np.float32(0.037666652), np.float32(0.03482034), np.float32(0.03340036), np.float32(0.037062533), np.float32(0.03975775), np.float32(0.038394522), np.float32(0.04505662), np.float32(0.050730146), np.float32(0.048118453), np.float32(0.050465304), np.float32(0.056312896), np.float32(0.05553905), np.float32(0.059058502), np.float32(0.06000233), np.float32(0.06602475), np.float32(0.0776578), np.float32(0.08270313), np.float32(0.09302925), np.float32(0.087643), np.float32(0.091758296), np.float32(0.095271714), np.float32(0.091140285), np.float32(0.103546105), np.float32(0.10602873), np.float32(0.11279787), np.float32(0.1207802), np.float32(0.14114979), np.float32(0.1528109), np.float32(0.14266935), np.float32(0.14484784), np.float32(0.14541513), np.float32(0.13255014), np.float32(0.1308332), np.float32(0.13600986), np.float32(0.1379903), np.float32(0.13732332), np.float32(0.13957134), np.float32(0.1476157), np.float32(0.1522658), np.float32(0.15102774), np.float32(0.1579957), np.float32(0.1650627), np.float32(0.1720251), np.float32(0.18074153), np.float32(0.16860007), np.float32(0.16591845), np.float32(0.1666476), np.float32(0.15504918), np.float32(0.13087636), np.float32(0.12130206), np.float32(0.09991969), np.float32(0.088907816), np.float32(0.08609914), np.float32(0.09020168), np.float32(0.082065545), np.float32(0.079776555), np.float32(0.07939392), np.float32(0.08407925), np.float32(0.09063608), np.float32(0.08860725), np.float32(0.09295292), np.float32(0.09059867), np.float32(0.09256151), np.float32(0.09153864), np.float32(0.09457078), np.float32(0.08260645), np.float32(0.079650186), np.float32(0.08481398), np.float32(0.088485144), np.float32(0.07617756), np.float32(0.06950052), np.float32(0.10156992), np.float32(0.1100969), np.float32(0.11543144), np.float32(0.11642258), np.float32(0.13233086), np.float32(0.13480467), np.float32(0.13020915), np.float32(0.14282836), np.float32(0.146174), np.float32(0.1477668), np.float32(0.14049296), np.float32(0.12913544), np.float32(0.13920794), np.float32(0.12672997), np.float32(0.121788785), np.float32(0.116187185), np.float32(0.10852282), np.float32(0.1030544), np.float32(0.121329315), np.float32(0.1403824), np.float32(0.13304012), np.float32(0.14320052), np.float32(0.1686123), np.float32(0.17805833), np.float32(0.18749176), np.float32(0.19699903), np.float32(0.27896813), np.float32(0.27622116), np.float32(0.23960605)], 'TNFFILFLHVVFHFLHDRLTLPFVCFFFCSRPMEEDTVKNEEEEFNTGPLSVLMMSVKNNTQVLINCRNNKKLLGRVRAFDRHCNMVLENVREMWTEVPKTGKGKKKALPVNKDRFISKMFLRGDSVIIVLRNPK': [np.float32(0.6746538), np.float32(0.7997871), np.float32(0.80412126), np.float32(0.82898766), np.float32(0.856699), np.float32(0.8558117), np.float32(0.83534974), np.float32(0.8446679), np.float32(0.84171456), np.float32(0.8289194), np.float32(0.8002678), np.float32(0.78104436), np.float32(0.751241), np.float32(0.72434366), np.float32(0.73581076), np.float32(0.70419323), np.float32(0.666449), np.float32(0.6329051), np.float32(0.61443275), np.float32(0.60524654), np.float32(0.6107181), np.float32(0.61287844), np.float32(0.6239535), np.float32(0.5966316), np.float32(0.5655434), np.float32(0.5546707), np.float32(0.49357522), np.float32(0.44624195), np.float32(0.42304063), np.float32(0.40670776), np.float32(0.41956314), np.float32(0.44056538), np.float32(0.45797414), np.float32(0.427457), np.float32(0.43834573), np.float32(0.44642025), np.float32(0.4517879), np.float32(0.411333), np.float32(0.33114257), np.float32(0.3288413), np.float32(0.30817854), np.float32(0.35698676), np.float32(0.3734339), np.float32(0.41408288), np.float32(0.4481885), np.float32(0.41141465), np.float32(0.4212243), np.float32(0.47046146), np.float32(0.4728261), np.float32(0.47986558), np.float32(0.5045699), np.float32(0.41046584), np.float32(0.29102632), np.float32(0.21634701), np.float32(0.18741122), np.float32(0.14272435), np.float32(0.13611647), np.float32(0.15294285), np.float32(0.15963021), np.float32(0.16059469), np.float32(0.18616875), np.float32(0.18936639), np.float32(0.21138948), np.float32(0.24323441), np.float32(0.23838186), np.float32(0.22406681), np.float32(0.25280967), np.float32(0.29886243), np.float32(0.26621407), np.float32(0.22680162), np.float32(0.24071866), np.float32(0.21886228), np.float32(0.19107799), np.float32(0.20008965), np.float32(0.17361492), np.float32(0.16921422), np.float32(0.17021334), np.float32(0.16406211), np.float32(0.14914308), np.float32(0.12958145), np.float32(0.12414408), np.float32(0.12535076), np.float32(0.117830314), np.float32(0.08977509), np.float32(0.08801822), np.float32(0.0979542), np.float32(0.097286284), np.float32(0.09642657), np.float32(0.10560575), np.float32(0.11778136), np.float32(0.11506363), np.float32(0.121679135), np.float32(0.14003824), np.float32(0.16792959), np.float32(0.19382124), np.float32(0.22227791), np.float32(0.32024637), np.float32(0.36170292), np.float32(0.42204025), np.float32(0.49023768), np.float32(0.5630823), np.float32(0.57383585), np.float32(0.5638146), np.float32(0.58782226), np.float32(0.5350372), np.float32(0.5056392), np.float32(0.4940167), np.float32(0.5319503), np.float32(0.46978918), np.float32(0.42789337), np.float32(0.4286519), np.float32(0.42770377), np.float32(0.3659138), np.float32(0.33713192), np.float32(0.32470322), np.float32(0.25134492), np.float32(0.19768031), np.float32(0.15131488), np.float32(0.11403324), np.float32(0.09379567), np.float32(0.09058037), np.float32(0.08675937), np.float32(0.09967668), np.float32(0.12586358), np.float32(0.12587301), np.float32(0.12534778), np.float32(0.12155209), np.float32(0.114229836), np.float32(0.12466537), np.float32(0.15000767), np.float32(0.13420571), np.float32(0.1266646), np.float32(0.13549595), np.float32(0.17987007), np.float32(0.17576814)], 'GILGSVTSGKSALVHRYLTGSYVREESPEGGRFKKEVVVDGQSFLLLIRDEGGPPEIEFSNWVDGVIFVFSLDDETSFHAIYNYYRRLVQHRSLNNLPLVLVGTQDSICSERPRVIFDDRAKKLANDLKRCVYYESCSTYGLNVDHVFHDNYPKIVAKNCRSYLLHCMFLYSFAAFVFDKYKLKKFNLHDLMLMASAVSYFCFSCLKCCMTSFSHKISTLRRKLDYVTPPSGHLSTPTTPLHRSASTSSAIYHNNGMRNGSGKSLHEVFFRSAAEYTIVTNYIYCLKAFTPIVHNLTKLYCFCYFYILFTFSGGESSLSISSLLTPTPLRKSSRRKSNLFSGRKASDSEEKRRLNDLGFGRNIPVKQGWLMKRTSKGKISNKEWKKKYVALEDEGNLTYYSNMHDYMENINKKSLSVVKTTIKVPGKHPAVATKSSPTSKTGEYCSLRLFVFSLFRYFCLIYSISTNSKQHFPTIIPKYMFKLIFFSDENSEFHLISMDGISWQFLSSCSVERDEWVTAIERQIMISLQNISSTKPNKLYVVENCNYSKLVEIAGNTMCVDCGAPDPTWVSLNLGCLMCIECSGIHRNLGTHISRVRSLELDDWPVEFTKILDKTGNLIANSIWEGLLNNDVMKPDPHGTRDARESFIRDKYERKLFLPKLPAKYAADISSSLCYAIADGNSQLTMHLLAHASRDDVNRSVGSERQAPLHVASSVADLAVVQLLLWSRADPTQLDALNQTPISIAEQNGHWECHRVMQASLSNNLPQSSKSRNNSTRSESGRPNVNYMYTSAI': [np.float32(0.18477325), np.float32(0.1558991), np.float32(0.1480955), np.float32(0.10344024), np.float32(0.09449037), np.float32(0.08857685), np.float32(0.09904217), np.float32(0.11681975), np.float32(0.114668876), np.float32(0.11947178), np.float32(0.12166827), np.float32(0.14079289), np.float32(0.700335), np.float32(0.61482495), np.float32(0.6292995), np.float32(0.6716819), np.float32(0.6700791), np.float32(0.642768), np.float32(0.6809815), np.float32(0.5202495), np.float32(0.47092026), np.float32(0.39108932), np.float32(0.2844467), np.float32(0.21901134), np.float32(0.21072991), np.float32(0.19411124), np.float32(0.1925263), np.float32(0.19509903), np.float32(0.19305289), np.float32(0.22939636), np.float32(0.2509559), np.float32(0.24783699), np.float32(0.24262534), np.float32(0.21003836), np.float32(0.18381809), np.float32(0.15102555), np.float32(0.11049988), np.float32(0.093755625), np.float32(0.084569834), np.float32(0.084717564), np.float32(0.080570936), np.float32(0.07084113), np.float32(0.064678594), np.float32(0.062393595), np.float32(0.06066689), np.float32(0.060926244), np.float32(0.057590213), np.float32(0.052017998), np.float32(0.045156404), np.float32(0.050660934), np.float32(0.04889364), np.float32(0.04780741), np.float32(0.046851046), np.float32(0.042508375), np.float32(0.035935923), np.float32(0.032761347), np.float32(0.034508586), np.float32(0.03427113), np.float32(0.033465967), np.float32(0.03233371), np.float32(0.035395056), np.float32(0.04022083), np.float32(0.040607918), np.float32(0.040590316), np.float32(0.038661595), np.float32(0.03381193), np.float32(0.02995244), np.float32(0.028227655), np.float32(0.024135347), np.float32(0.020782815), np.float32(0.018976612), np.float32(0.020328375), np.float32(0.020303732), np.float32(0.01693628), np.float32(0.017022466), np.float32(0.01828057), np.float32(0.016586294), np.float32(0.017644266), np.float32(0.021656746), np.float32(0.028026674), np.float32(0.033585265), np.float32(0.040588032), np.float32(0.0462718), np.float32(0.0554738), np.float32(0.066776335), np.float32(0.06442804), np.float32(0.056876533), np.float32(0.047426164), np.float32(0.040938336), np.float32(0.036671657), np.float32(0.038262803), np.float32(0.03432027), np.float32(0.03247742), np.float32(0.04100738), np.float32(0.045195248), np.float32(0.041591253), np.float32(0.039884474), np.float32(0.042636223), np.float32(0.041926857), np.float32(0.046000022), np.float32(0.05817901), np.float32(0.059452027), np.float32(0.051860027), np.float32(0.04687229), np.float32(0.04389445), np.float32(0.040764857), np.float32(0.037038624), np.float32(0.035741884), np.float32(0.03501482), np.float32(0.03801335), np.float32(0.042491104), np.float32(0.053975645), np.float32(0.06313789), np.float32(0.068011716), np.float32(0.07879624), np.float32(0.083719), np.float32(0.08106405), np.float32(0.08780415), np.float32(0.097017564), np.float32(0.08333089), np.float32(0.078786075), np.float32(0.077114776), np.float32(0.07310226), np.float32(0.06514886), np.float32(0.057135377), np.float32(0.057007562), np.float32(0.056799825), np.float32(0.05749178), np.float32(0.057005536), np.float32(0.06324886), np.float32(0.0674431), np.float32(0.060016453), np.float32(0.053421833), np.float32(0.05786678), np.float32(0.05710226), np.float32(0.055098683), np.float32(0.06356583), np.float32(0.07094054), np.float32(0.07017362), np.float32(0.08507124), np.float32(0.08823981), np.float32(0.084977165), np.float32(0.08352991), np.float32(0.08804338), np.float32(0.08588405), np.float32(0.08687705), np.float32(0.09868005), np.float32(0.102082916), np.float32(0.09723137), np.float32(0.11262097), np.float32(0.1046623), np.float32(0.099313036), np.float32(0.09362494), np.float32(0.08165247), np.float32(0.08050861), np.float32(0.065299034), np.float32(0.058059875), np.float32(0.05783707), np.float32(0.05419117), np.float32(0.05418325), np.float32(0.05177389), np.float32(0.04212992), np.float32(0.028003385), np.float32(0.024303474), np.float32(0.021827187), np.float32(0.021749394), np.float32(0.017392134), np.float32(0.022197207), np.float32(0.026550334), np.float32(0.029324954), np.float32(0.028751612), np.float32(0.028686503), np.float32(0.04578973), np.float32(0.06504224), np.float32(0.06761259), np.float32(0.09928241), np.float32(0.13018122), np.float32(0.13924572), np.float32(0.16379155), np.float32(0.16880329), np.float32(0.17462908), np.float32(0.17736405), np.float32(0.18535721), np.float32(0.1573673), np.float32(0.15563391), np.float32(0.13230234), np.float32(0.13486035), np.float32(0.120854504), np.float32(0.124548435), np.float32(0.12956075), np.float32(0.11387801), np.float32(0.09989154), np.float32(0.089280136), np.float32(0.08077214), np.float32(0.072752595), np.float32(0.06651408), np.float32(0.064428024), np.float32(0.056920096), np.float32(0.06746503), np.float32(0.06529505), np.float32(0.06603952), np.float32(0.054624043), np.float32(0.058235787), np.float32(0.0713326), np.float32(0.08124498), np.float32(0.080722585), np.float32(0.07595287), np.float32(0.07788427), np.float32(0.08539147), np.float32(0.09479621), np.float32(0.09676581), np.float32(0.11110054), np.float32(0.11289938), np.float32(0.12173276), np.float32(0.132655), np.float32(0.16123523), np.float32(0.14760923), np.float32(0.16020739), np.float32(0.22514947), np.float32(0.27763054), np.float32(0.41593316), np.float32(0.5095319), np.float32(0.55907905), np.float32(0.57672226), np.float32(0.5908478), np.float32(0.6501015), np.float32(0.71071917), np.float32(0.7418517), np.float32(0.791611), np.float32(0.86316866), np.float32(0.8787369), np.float32(0.8971133), np.float32(0.9113638), np.float32(0.90280545), np.float32(0.909998), np.float32(0.9227948), np.float32(0.93047076), np.float32(0.9340964), np.float32(0.93246883), np.float32(0.9423848), np.float32(0.95141286), np.float32(0.9545325), np.float32(0.95599514), np.float32(0.959088), np.float32(0.9619724), np.float32(0.959529), np.float32(0.96157545), np.float32(0.96062654), np.float32(0.9605619), np.float32(0.96212333), np.float32(0.96201533), np.float32(0.96418345), np.float32(0.96044683), np.float32(0.9552543), np.float32(0.9547666), np.float32(0.9340752), np.float32(0.88910437), np.float32(0.86652094), np.float32(0.79865843), np.float32(0.73976547), np.float32(0.73359716), np.float32(0.74779284), np.float32(0.6408837), np.float32(0.642344), np.float32(0.5983915), np.float32(0.54721624), np.float32(0.48600322), np.float32(0.35598418), np.float32(0.34173352), np.float32(0.26987264), np.float32(0.26369992), np.float32(0.1592199), np.float32(0.15122509), np.float32(0.11789715), np.float32(0.10135709), np.float32(0.07959152), np.float32(0.08290798), np.float32(0.10189135), np.float32(0.102238975), np.float32(0.10400418), np.float32(0.106392354), np.float32(0.11435322), np.float32(0.12942798), np.float32(0.13255605), np.float32(0.15427345), np.float32(0.17390606), np.float32(0.18212111), np.float32(0.15304166), np.float32(0.20225385), np.float32(0.20785189), np.float32(0.18786398), np.float32(0.17986344), np.float32(0.18835205), np.float32(0.2170528), np.float32(0.23937993), np.float32(0.20039962), np.float32(0.2283838), np.float32(0.21722591), np.float32(0.21303938), np.float32(0.16856672), np.float32(0.15913285), np.float32(0.14219666), np.float32(0.16509438), np.float32(0.16529934), np.float32(0.17603543), np.float32(0.18712783), np.float32(0.19371307), np.float32(0.21135418), np.float32(0.30362108), np.float32(0.34792712), np.float32(0.3085408), np.float32(0.43954903), np.float32(0.5407674), np.float32(0.6293296), np.float32(0.6706343), np.float32(0.7221882), np.float32(0.7144257), np.float32(0.81352526), np.float32(0.7920263), np.float32(0.8507704), np.float32(0.86354953), np.float32(0.851557), np.float32(0.8828752), np.float32(0.901391), np.float32(0.91983646), np.float32(0.9312533), np.float32(0.946055), np.float32(0.9551462), np.float32(0.949853), np.float32(0.94571346), np.float32(0.94746596), np.float32(0.9534846), np.float32(0.95697224), np.float32(0.9570786), np.float32(0.95733505), np.float32(0.9530213), np.float32(0.9466676), np.float32(0.94697386), np.float32(0.94761777), np.float32(0.94567776), np.float32(0.9485708), np.float32(0.94838035), np.float32(0.9437098), np.float32(0.94280833), np.float32(0.9376239), np.float32(0.93094164), np.float32(0.93607616), np.float32(0.9279525), np.float32(0.8992756), np.float32(0.88826704), np.float32(0.89013165), np.float32(0.88409567), np.float32(0.8577191), np.float32(0.8415163), np.float32(0.8614339), np.float32(0.87909853), np.float32(0.8366616), np.float32(0.7990557), np.float32(0.77050436), np.float32(0.59384567), np.float32(0.6097668), np.float32(0.56808007), np.float32(0.5913229), np.float32(0.60521823), np.float32(0.5833111), np.float32(0.65508866), np.float32(0.6362452), np.float32(0.58497995), np.float32(0.55075496), np.float32(0.53441733), np.float32(0.56852823), np.float32(0.55298835), np.float32(0.5406069), np.float32(0.51347274), np.float32(0.48301503), np.float32(0.51859844), np.float32(0.46054807), np.float32(0.46570292), np.float32(0.41745618), np.float32(0.37285012), np.float32(0.27268603), np.float32(0.30973905), np.float32(0.35621995), np.float32(0.31672114), np.float32(0.28213844), np.float32(0.2539235), np.float32(0.20239185), np.float32(0.16335797), np.float32(0.12379873), np.float32(0.10758475), np.float32(0.086561576), np.float32(0.081537075), np.float32(0.07681769), np.float32(0.076596946), np.float32(0.0696622), np.float32(0.059891332), np.float32(0.07578803), np.float32(0.07288503), np.float32(0.07201296), np.float32(0.08094304), np.float32(0.10171902), np.float32(0.11576572), np.float32(0.111402854), np.float32(0.12130551), np.float32(0.13229606), np.float32(0.12662931), np.float32(0.137684), np.float32(0.15106234), np.float32(0.16484147), np.float32(0.18033963), np.float32(0.17144728), np.float32(0.20378534), np.float32(0.2289803), np.float32(0.32351762), np.float32(0.37821415), np.float32(0.42285255), np.float32(0.4382402), np.float32(0.443507), np.float32(0.47800803), np.float32(0.52868134), np.float32(0.57743734), np.float32(0.6285651), np.float32(0.6979683), np.float32(0.7497311), np.float32(0.76277894), np.float32(0.7863998), np.float32(0.8055781), np.float32(0.8215499), np.float32(0.85804147), np.float32(0.8414462), np.float32(0.8410329), np.float32(0.84546995), np.float32(0.85633904), np.float32(0.8491717), np.float32(0.8339187), np.float32(0.80214745), np.float32(0.79029495), np.float32(0.75992477), np.float32(0.7128516), np.float32(0.61957365), np.float32(0.5388434), np.float32(0.48662958), np.float32(0.43981606), np.float32(0.42112467), np.float32(0.41614503), np.float32(0.32325178), np.float32(0.27389205), np.float32(0.1382134), np.float32(0.111523814), np.float32(0.09408548), np.float32(0.071776286), np.float32(0.056575183), np.float32(0.037933256), np.float32(0.056659814), np.float32(0.049654324), np.float32(0.04497326), np.float32(0.054785393), np.float32(0.13866532), np.float32(0.17545797), np.float32(0.18736592), np.float32(0.22929673), np.float32(0.24044824), np.float32(0.2603371), np.float32(0.15382032), np.float32(0.14759244), np.float32(0.19480859), np.float32(0.10514084), np.float32(0.097597934), np.float32(0.1560031), np.float32(0.10097383), np.float32(0.089154035), np.float32(0.08594878), np.float32(0.105434686), np.float32(0.1018344), np.float32(0.08966958), np.float32(0.09152765), np.float32(0.10653892), np.float32(0.12480878), np.float32(0.120530576), np.float32(0.10313643), np.float32(0.09734765), np.float32(0.07931957), np.float32(0.07153085), np.float32(0.06659847), np.float32(0.0739808), np.float32(0.084845416), np.float32(0.06599408), np.float32(0.06794025), np.float32(0.05872242), np.float32(0.05064036), np.float32(0.038857497), np.float32(0.037277862), np.float32(0.04153488), np.float32(0.04354347), np.float32(0.0410463), np.float32(0.04487619), np.float32(0.052968126), np.float32(0.05457954), np.float32(0.059814665), np.float32(0.06337618), np.float32(0.06883267), np.float32(0.064907394), np.float32(0.06494807), np.float32(0.07138218), np.float32(0.06513123), np.float32(0.06489613), np.float32(0.06836195), np.float32(0.06552209), np.float32(0.06356711), np.float32(0.06422468), np.float32(0.068094276), np.float32(0.056868438), np.float32(0.050037183), np.float32(0.05230083), np.float32(0.050333742), np.float32(0.050179422), np.float32(0.047995552), np.float32(0.052710306), np.float32(0.06060982), np.float32(0.052682932), np.float32(0.05412846), np.float32(0.06329102), np.float32(0.06355216), np.float32(0.0756369), np.float32(0.080178514), np.float32(0.07067165), np.float32(0.080557056), np.float32(0.07640287), np.float32(0.06575472), np.float32(0.08132849), np.float32(0.056439303), np.float32(0.070780754), np.float32(0.09724994), np.float32(0.07310562), np.float32(0.077373765), np.float32(0.06445226), np.float32(0.065882266), np.float32(0.07792902), np.float32(0.06206632), np.float32(0.059591413), np.float32(0.0720467), np.float32(0.06658448), np.float32(0.06460147), np.float32(0.06517271), np.float32(0.05227347), np.float32(0.049859207), np.float32(0.05504496), np.float32(0.047037475), np.float32(0.036348745), np.float32(0.037317943), np.float32(0.039079033), np.float32(0.04398873), np.float32(0.052523453), np.float32(0.05939327), np.float32(0.07153954), np.float32(0.07241494), np.float32(0.09361454), np.float32(0.09132823), np.float32(0.08051064), np.float32(0.077151455), np.float32(0.07173154), np.float32(0.063534744), np.float32(0.067532174), np.float32(0.068409175), np.float32(0.05908206), np.float32(0.060329642), np.float32(0.060156282), np.float32(0.053849787), np.float32(0.051789403), np.float32(0.051421374), np.float32(0.053520408), np.float32(0.056272823), np.float32(0.058832586), np.float32(0.049917053), np.float32(0.04572783), np.float32(0.05070104), np.float32(0.047865085), np.float32(0.041301847), np.float32(0.040298756), np.float32(0.040751833), np.float32(0.041129198), np.float32(0.04390825), np.float32(0.04536406), np.float32(0.05557998), np.float32(0.050623603), np.float32(0.05708826), np.float32(0.06530836), np.float32(0.056537006), np.float32(0.068792574), np.float32(0.07436367), np.float32(0.08090637), np.float32(0.09202299), np.float32(0.094035245), np.float32(0.082246974), np.float32(0.0894359), np.float32(0.09582577), np.float32(0.08426587), np.float32(0.083672784), np.float32(0.09013287), np.float32(0.084364906), np.float32(0.08463423), np.float32(0.09924103), np.float32(0.102722496), np.float32(0.09792905), np.float32(0.09308077), np.float32(0.11221743), np.float32(0.10716605), np.float32(0.08532319), np.float32(0.083655156), np.float32(0.08521292), np.float32(0.083061054), np.float32(0.07493684), np.float32(0.06299357), np.float32(0.0643087), np.float32(0.06464047), np.float32(0.054083083), np.float32(0.05664491), np.float32(0.061502792), np.float32(0.069336474), np.float32(0.07322986), np.float32(0.08102019), np.float32(0.08915471), np.float32(0.08937385), np.float32(0.12000543), np.float32(0.13174582), np.float32(0.14020893), np.float32(0.13657318), np.float32(0.14859444), np.float32(0.15693247), np.float32(0.16536751), np.float32(0.17563063), np.float32(0.1808395), np.float32(0.20391831), np.float32(0.21689612), np.float32(0.21889308), np.float32(0.22170642), np.float32(0.22346053), np.float32(0.21675035), np.float32(0.23926601), np.float32(0.26035833), np.float32(0.27499548), np.float32(0.27191183), np.float32(0.26488626), np.float32(0.2671086), np.float32(0.22898157), np.float32(0.21458226), np.float32(0.19499332), np.float32(0.19194587), np.float32(0.18751189), np.float32(0.15736435), np.float32(0.14354393), np.float32(0.14073475), np.float32(0.13811205), np.float32(0.12068189), np.float32(0.10611874), np.float32(0.10633351), np.float32(0.107331), np.float32(0.09768551), np.float32(0.090417825), np.float32(0.09194685), np.float32(0.09062101), np.float32(0.078039885), np.float32(0.075409696), np.float32(0.06826888), np.float32(0.06793707), np.float32(0.05950641), np.float32(0.05636803), np.float32(0.05297988), np.float32(0.05505791), np.float32(0.057753768), np.float32(0.059677802), np.float32(0.05716748), np.float32(0.047633257), np.float32(0.045510612), np.float32(0.042629212), np.float32(0.04186132), np.float32(0.03219954), np.float32(0.029933097), np.float32(0.029980557), np.float32(0.028433932), np.float32(0.02507306), np.float32(0.02693726), np.float32(0.030665325), np.float32(0.033307355), np.float32(0.036181882), np.float32(0.041422956), np.float32(0.05093894), np.float32(0.07146758), np.float32(0.097373255), np.float32(0.123717435), np.float32(0.13971765), np.float32(0.16242726), np.float32(0.18632615), np.float32(0.19654164), np.float32(0.19061276), np.float32(0.17994267), np.float32(0.20615523), np.float32(0.20848414), np.float32(0.263064), np.float32(0.27325895), np.float32(0.28224614), np.float32(0.27983916), np.float32(0.2752881), np.float32(0.2707158), np.float32(0.26102453), np.float32(0.24582304), np.float32(0.2057608), np.float32(0.17615823), np.float32(0.20928568), np.float32(0.17795075), np.float32(0.18358125), np.float32(0.14053218), np.float32(0.1234529), np.float32(0.09848043), np.float32(0.09064373), np.float32(0.07380068), np.float32(0.06627991), np.float32(0.059825037), np.float32(0.049773958), np.float32(0.05097173), np.float32(0.057122752), np.float32(0.0586832), np.float32(0.056232765), np.float32(0.0758933), np.float32(0.09425404), np.float32(0.10227651), np.float32(0.112521894), np.float32(0.15511747), np.float32(0.164193), np.float32(0.14733185), np.float32(0.14419186), np.float32(0.14229754), np.float32(0.13900927), np.float32(0.14673854), np.float32(0.16329099), np.float32(0.19099428), np.float32(0.24489431), np.float32(0.26293802), np.float32(0.34076783), np.float32(0.43190253), np.float32(0.42402565), np.float32(0.40852252), np.float32(0.415234), np.float32(0.37626505), np.float32(0.28976956), np.float32(0.25612336), np.float32(0.25856313), np.float32(0.2563439), np.float32(0.23448308), np.float32(0.20800188), np.float32(0.21384576), np.float32(0.2808858), np.float32(0.24846865), np.float32(0.3162574), np.float32(0.3739484), np.float32(0.4237145), np.float32(0.46170035), np.float32(0.4643663), np.float32(0.5123006), np.float32(0.51251745), np.float32(0.5256525), np.float32(0.55883974), np.float32(0.61196667), np.float32(0.6135319), np.float32(0.62645125), np.float32(0.7178336), np.float32(0.7737409), np.float32(0.79330087), np.float32(0.83948135), np.float32(0.871051), np.float32(0.8894519), np.float32(0.9154322), np.float32(0.92061794), np.float32(0.91831225), np.float32(0.93325686), np.float32(0.9330199), np.float32(0.9317601), np.float32(0.92181146), np.float32(0.9323196), np.float32(0.9284786), np.float32(0.9306894), np.float32(0.9352703), np.float32(0.93122005), np.float32(0.93436295), np.float32(0.92180365), np.float32(0.9119199), np.float32(0.8556263), np.float32(0.8521282), np.float32(0.811756), np.float32(0.83132815), np.float32(0.85619193), np.float32(0.8481049), np.float32(0.7159966)], 'MLDRSPGVDWDDIAGLHFAKRCVMEAVVWPMQRPDIFTGLRGPPKGLLLFGPPGTGKTLIGRAIASKSGAKFFNISASSLMSKWVGEGEKMVRALFAVAREFQPSVVFIDEIDSLLTQRTDGEQESTRRVKTEFLVQMDGAGTSREDRVLVVGATNRPQELDEAARRRLVKRLYIPLPDTEARSSLVGRLLQKQTNSLNETDVRGVAQLTAGDFEIAVRMVRASVSNRDLEGYATWNESYGSFPSTDPSAGKTTPPPTTAGATAPEQ': [np.float32(0.6552083), np.float32(0.69908243), np.float32(0.602891), np.float32(0.6277174), np.float32(0.6100648), np.float32(0.5791552), np.float32(0.53725773), np.float32(0.48479408), np.float32(0.522661), np.float32(0.463641), np.float32(0.41082147), np.float32(0.3323612), np.float32(0.28753987), np.float32(0.25636438), np.float32(0.23055641), np.float32(0.19120981), np.float32(0.13638538), np.float32(0.113635756), np.float32(0.10257621), np.float32(0.09858369), np.float32(0.10265048), np.float32(0.09232087), np.float32(0.08183564), np.float32(0.08559512), np.float32(0.07657128), np.float32(0.08084874), np.float32(0.08117283), np.float32(0.07954451), np.float32(0.07690967), np.float32(0.08803601), np.float32(0.09069171), np.float32(0.094982), np.float32(0.0943277), np.float32(0.09800741), np.float32(0.092840254), np.float32(0.08768024), np.float32(0.07746908), np.float32(0.071154065), np.float32(0.07114252), np.float32(0.068214685), np.float32(0.0613312), np.float32(0.074135594), np.float32(0.08069008), np.float32(0.073632285), np.float32(0.058600944), np.float32(0.057018444), np.float32(0.05572381), np.float32(0.05040176), np.float32(0.047505666), np.float32(0.04505274), np.float32(0.04319027), np.float32(0.034761455), np.float32(0.03098368), np.float32(0.027046299), np.float32(0.026783274), np.float32(0.032955617), np.float32(0.031787477), np.float32(0.030862786), np.float32(0.03569582), np.float32(0.044052012), np.float32(0.042713247), np.float32(0.043202076), np.float32(0.046589926), np.float32(0.04679865), np.float32(0.051328603), np.float32(0.0510316), np.float32(0.046983212), np.float32(0.05207033), np.float32(0.049548134), np.float32(0.052105952), np.float32(0.054624304), np.float32(0.066327274), np.float32(0.069729), np.float32(0.07102149), np.float32(0.079541944), np.float32(0.09593883), np.float32(0.10189682), np.float32(0.10298314), np.float32(0.105424605), np.float32(0.08342878), np.float32(0.06946842), np.float32(0.06953653), np.float32(0.07029234), np.float32(0.057189345), np.float32(0.052131314), np.float32(0.05698917), np.float32(0.05132217), np.float32(0.045241993), np.float32(0.05207001), np.float32(0.060606286), np.float32(0.05520139), np.float32(0.059076615), np.float32(0.06513132), np.float32(0.0694585), np.float32(0.06397547), np.float32(0.055044834), np.float32(0.053997647), np.float32(0.04882041), np.float32(0.045105565), np.float32(0.03864804), np.float32(0.0351735), np.float32(0.032550726), np.float32(0.03166183), np.float32(0.033683795), np.float32(0.036053628), np.float32(0.03805272), np.float32(0.044377793), np.float32(0.05241122), np.float32(0.059561476), np.float32(0.06936502), np.float32(0.08533297), np.float32(0.10421918), np.float32(0.112380356), np.float32(0.1102932), np.float32(0.117046036), np.float32(0.11570482), np.float32(0.12666158), np.float32(0.14054348), np.float32(0.13126852), np.float32(0.12847441), np.float32(0.13413769), np.float32(0.15147822), np.float32(0.1388646), np.float32(0.13722828), np.float32(0.14549153), np.float32(0.14485621), np.float32(0.14479262), np.float32(0.15186529), np.float32(0.17280476), np.float32(0.17795312), np.float32(0.18375148), np.float32(0.19326757), np.float32(0.19653508), np.float32(0.19214475), np.float32(0.19492364), np.float32(0.191216), np.float32(0.16247235), np.float32(0.144438), np.float32(0.13811307), np.float32(0.13304563), np.float32(0.111055344), np.float32(0.095107414), np.float32(0.09325516), np.float32(0.091623984), np.float32(0.10816018), np.float32(0.10106939), np.float32(0.124269314), np.float32(0.13480723), np.float32(0.14883052), np.float32(0.1448196), np.float32(0.1464261), np.float32(0.14349404), np.float32(0.1351046), np.float32(0.11303262), np.float32(0.09872018), np.float32(0.100232005), np.float32(0.09338784), np.float32(0.07563588), np.float32(0.071059614), np.float32(0.09947128), np.float32(0.104166195), np.float32(0.10518856), np.float32(0.11802445), np.float32(0.11802471), np.float32(0.11922931), np.float32(0.112609155), np.float32(0.1308513), np.float32(0.15050331), np.float32(0.14942977), np.float32(0.17184146), np.float32(0.17331819), np.float32(0.1673553), np.float32(0.15503556), np.float32(0.1657153), np.float32(0.17007445), np.float32(0.15049343), np.float32(0.15180536), np.float32(0.1610441), np.float32(0.15900955), np.float32(0.15838589), np.float32(0.16235559), np.float32(0.17231135), np.float32(0.1864226), np.float32(0.17352216), np.float32(0.16887462), np.float32(0.17220366), np.float32(0.16332714), np.float32(0.17537817), np.float32(0.19070423), np.float32(0.20694508), np.float32(0.18231653), np.float32(0.16486616), np.float32(0.18143459), np.float32(0.17644796), np.float32(0.17643285), np.float32(0.1629281), np.float32(0.18931413), np.float32(0.1811578), np.float32(0.18883963), np.float32(0.20664346), np.float32(0.19453138), np.float32(0.185936), np.float32(0.1807407), np.float32(0.17493293), np.float32(0.14936578), np.float32(0.13009341), np.float32(0.12870224), np.float32(0.11548321), np.float32(0.1092524), np.float32(0.099309385), np.float32(0.10316481), np.float32(0.10863321), np.float32(0.09926007), np.float32(0.09271654), np.float32(0.097099885), np.float32(0.101769745), np.float32(0.101839), np.float32(0.107946046), np.float32(0.10967674), np.float32(0.11653921), np.float32(0.11595495), np.float32(0.12123077), np.float32(0.11653996), np.float32(0.12120649), np.float32(0.11663386), np.float32(0.12237565), np.float32(0.14687072), np.float32(0.15271164), np.float32(0.16628216), np.float32(0.19568901), np.float32(0.28176928), np.float32(0.29561195), np.float32(0.32543397), np.float32(0.45194826), np.float32(0.48016697), np.float32(0.52263033), np.float32(0.5675328), np.float32(0.6298727), np.float32(0.6706206), np.float32(0.6804513), np.float32(0.7186136), np.float32(0.78283733), np.float32(0.8104), np.float32(0.82797587), np.float32(0.847976), np.float32(0.8725864), np.float32(0.90216225), np.float32(0.92363536), np.float32(0.9375447), np.float32(0.94788986), np.float32(0.9528137), np.float32(0.95759296), np.float32(0.96358347), np.float32(0.964626), np.float32(0.9737171), np.float32(0.9722178), np.float32(0.97334576), np.float32(0.9698991), np.float32(0.96773785), np.float32(0.97264963), np.float32(0.96930426), np.float32(0.96857774), np.float32(0.9674451), np.float32(0.9637655), np.float32(0.9573523), np.float32(0.9562259), np.float32(0.963808)], 'MILRTPPKKRKSEPLPAITADNQLVIYEDPNPESPHQVKADFLEALSSNEKEVDSLQSKLEQVNEEMQRKEVESKKFESRLRFVEQELAAAKGREQMLQKQYMKDVTDFQERHQKLLKDYSELEVKLKKEVNIRKNLESTATAAEEKALILEEKLQKLTEIAEREKKHLQNELSYFQNDSRLSVSKINAERELFECRAINAEKEAELFKRQLFELKNQLEECIQKKNEAENKLLSLNVPTQEPNSEGTRIRIKNLQDELRNYESEVQEARKLKSFHANAELLKEKISEERFRREQAEAELIKVQESQTKVDKLQDELMPWKSMIKEIPGAECCEDIPKKFAVMQKELVESMLKVGEVNGRLKELEITLEKALLDKQDAETQLGLAKKKEEEMFLELKRLELTVTSITGERDRLWALIATYEKEAAIAGKMDGTSGTGGADENRVKELELSLAEKEHMVSELEHSFCEQKEVIGNQHREIELLSERLNNEARRIKSLEREGYRLRSEISLLESKLGHGDYSAANTKVLRMANTLGVDNEAKQTIEALRDELQKTQARLKAVEEFKGQTDAGHLVDSSITEKLAELKKQIATLEKREERYKTVFAEKISIFRRACCALFGYKIVMDDQQRPNGIPVTFFTLHSIYAQSDDEKLEFEYESGNTNIVMNTYTSQPDIAQQMEIYVRKWNAIPAFTANLTVESFSRTTIS': [np.float32(0.9815424), np.float32(0.9825629), np.float32(0.98286027), np.float32(0.98284584), np.float32(0.9828372), np.float32(0.98191696), np.float32(0.9792311), np.float32(0.9785501), np.float32(0.9761331), np.float32(0.97472954), np.float32(0.9714488), np.float32(0.96881133), np.float32(0.96949637), np.float32(0.9677108), np.float32(0.9664279), np.float32(0.963278), np.float32(0.9644117), np.float32(0.96075195), np.float32(0.9587171), np.float32(0.95532036), np.float32(0.9494534), np.float32(0.95007324), np.float32(0.93772787), np.float32(0.9219303), np.float32(0.92215043), np.float32(0.9171299), np.float32(0.9003745), np.float32(0.8881546), np.float32(0.8889748), np.float32(0.87932724), np.float32(0.8773837), np.float32(0.86421317), np.float32(0.8790029), np.float32(0.8725098), np.float32(0.8576182), np.float32(0.8448024), np.float32(0.8346151), np.float32(0.8264817), np.float32(0.8195339), np.float32(0.81883574), np.float32(0.7938316), np.float32(0.7708487), np.float32(0.74069), np.float32(0.7188383), np.float32(0.6889244), np.float32(0.64279515), np.float32(0.6403126), np.float32(0.655249), np.float32(0.627954), np.float32(0.5989406), np.float32(0.6060394), np.float32(0.6151326), np.float32(0.6183688), np.float32(0.6068832), np.float32(0.62351733), np.float32(0.6179051), np.float32(0.6041075), np.float32(0.6133037), np.float32(0.6198751), np.float32(0.6232723), np.float32(0.61703163), np.float32(0.6144646), np.float32(0.61201555), np.float32(0.60954446), np.float32(0.6048646), np.float32(0.60722643), np.float32(0.6044784), np.float32(0.5996611), np.float32(0.6031939), np.float32(0.59870416), np.float32(0.5989748), np.float32(0.60339564), np.float32(0.603258), np.float32(0.60386556), np.float32(0.60097593), np.float32(0.59939045), np.float32(0.59822154), np.float32(0.5920173), np.float32(0.59110093), np.float32(0.5894692), np.float32(0.5898532), np.float32(0.58655155), np.float32(0.5890607), np.float32(0.58387744), np.float32(0.58343273), np.float32(0.579961), np.float32(0.57549214), np.float32(0.569729), np.float32(0.57196766), np.float32(0.57501143), np.float32(0.5729178), np.float32(0.57019335), np.float32(0.57360846), np.float32(0.5779112), np.float32(0.5771214), np.float32(0.5815204), np.float32(0.5869135), np.float32(0.5779389), np.float32(0.5794156), np.float32(0.58607227), np.float32(0.5914774), np.float32(0.5876605), np.float32(0.58632874), np.float32(0.5859866), np.float32(0.57964265), np.float32(0.57523537), np.float32(0.5780693), np.float32(0.57744664), np.float32(0.568183), np.float32(0.5666315), np.float32(0.5725911), np.float32(0.5705892), np.float32(0.562828), np.float32(0.5625465), np.float32(0.56757975), np.float32(0.5647723), np.float32(0.56082034), np.float32(0.5647483), np.float32(0.5644331), np.float32(0.56469893), np.float32(0.56886494), np.float32(0.5765622), np.float32(0.5759535), np.float32(0.5770609), np.float32(0.5762109), np.float32(0.5808288), np.float32(0.58700556), np.float32(0.5863329), np.float32(0.58958703), np.float32(0.5956977), np.float32(0.59398055), np.float32(0.59576255), np.float32(0.5974471), np.float32(0.599202), np.float32(0.5980942), np.float32(0.5997608), np.float32(0.60268897), np.float32(0.5958412), np.float32(0.5937733), np.float32(0.5948098), np.float32(0.59592664), np.float32(0.59703153), np.float32(0.5985754), np.float32(0.5969944), np.float32(0.59417945), np.float32(0.59891385), np.float32(0.5910306), np.float32(0.58470416), np.float32(0.5877287), np.float32(0.5873892), np.float32(0.57389003), np.float32(0.5753519), np.float32(0.5825321), np.float32(0.58790797), np.float32(0.5954643), np.float32(0.6047632), np.float32(0.6047483), np.float32(0.5992962), np.float32(0.5993064), np.float32(0.59389424), np.float32(0.5915504), np.float32(0.5835092), np.float32(0.5830115), np.float32(0.58195716), np.float32(0.57568693), np.float32(0.5769497), np.float32(0.57189316), np.float32(0.5730617), np.float32(0.5704864), np.float32(0.5721153), np.float32(0.5785346), np.float32(0.58382934), np.float32(0.5885841), np.float32(0.5887777), np.float32(0.59420097), np.float32(0.58703226), np.float32(0.5829627), np.float32(0.5736789), np.float32(0.5716606), np.float32(0.56876063), np.float32(0.567333), np.float32(0.5620475), np.float32(0.58110845), np.float32(0.5951099), np.float32(0.6074391), np.float32(0.6148015), np.float32(0.6195626), np.float32(0.6191656), np.float32(0.60951036), np.float32(0.60877866), np.float32(0.6096341), np.float32(0.60173136), np.float32(0.6040065), np.float32(0.5879065), np.float32(0.58618814), np.float32(0.5800266), np.float32(0.5780623), np.float32(0.57193035), np.float32(0.57266515), np.float32(0.57225204), np.float32(0.57089984), np.float32(0.57296723), np.float32(0.5695257), np.float32(0.5681197), np.float32(0.56865853), np.float32(0.5694572), np.float32(0.5690757), np.float32(0.57049847), np.float32(0.5680369), np.float32(0.5662218), np.float32(0.566082), np.float32(0.561509), np.float32(0.55972755), np.float32(0.56019086), np.float32(0.5633877), np.float32(0.5607384), np.float32(0.56194454), np.float32(0.56035054), np.float32(0.56102467), np.float32(0.5677552), np.float32(0.5694538), np.float32(0.5697983), np.float32(0.57648027), np.float32(0.59103614), np.float32(0.6132632), np.float32(0.61872315), np.float32(0.62926984), np.float32(0.63699675), np.float32(0.6409809), np.float32(0.655029), np.float32(0.6794922), np.float32(0.72407407), np.float32(0.73472583), np.float32(0.750962), np.float32(0.78869534), np.float32(0.8037066), np.float32(0.81714976), np.float32(0.8241297), np.float32(0.84029806), np.float32(0.8384543), np.float32(0.8376103), np.float32(0.8436443), np.float32(0.8510665), np.float32(0.8402783), np.float32(0.8402208), np.float32(0.83822453), np.float32(0.8277353), np.float32(0.81330913), np.float32(0.81295204), np.float32(0.80992883), np.float32(0.8052728), np.float32(0.77602875), np.float32(0.7431612), np.float32(0.6858617), np.float32(0.6370694), np.float32(0.569638), np.float32(0.5206851), np.float32(0.45079756), np.float32(0.4211512), np.float32(0.42098418), np.float32(0.42356107), np.float32(0.40354964), np.float32(0.39975464), np.float32(0.39925683), np.float32(0.40343198), np.float32(0.40357545), np.float32(0.40437707), np.float32(0.40819588), np.float32(0.41631213), np.float32(0.41630015), np.float32(0.4162082), np.float32(0.41746256), np.float32(0.42433968), np.float32(0.4192444), np.float32(0.4249155), np.float32(0.44129428), np.float32(0.44283718), np.float32(0.44498482), np.float32(0.44248912), np.float32(0.4440722), np.float32(0.4474222), np.float32(0.45433712), np.float32(0.45843676), np.float32(0.4707404), np.float32(0.47457227), np.float32(0.46001786), np.float32(0.46225566), np.float32(0.4708046), np.float32(0.47269642), np.float32(0.48206624), np.float32(0.49882498), np.float32(0.5075163), np.float32(0.5157561), np.float32(0.52489096), np.float32(0.5408248), np.float32(0.55331045), np.float32(0.5540345), np.float32(0.56012756), np.float32(0.56741726), np.float32(0.56538874), np.float32(0.54369193), np.float32(0.53234446), np.float32(0.518168), np.float32(0.52660406), np.float32(0.5165734), np.float32(0.5047533), np.float32(0.4851752), np.float32(0.49106857), np.float32(0.46648544), np.float32(0.45549285), np.float32(0.44536617), np.float32(0.43049747), np.float32(0.40925813), np.float32(0.4216423), np.float32(0.43374905), np.float32(0.43290964), np.float32(0.4229304), np.float32(0.42808035), np.float32(0.45029008), np.float32(0.46216524), np.float32(0.46357918), np.float32(0.45965055), np.float32(0.51882225), np.float32(0.5456831), np.float32(0.5045501), np.float32(0.54138684), np.float32(0.55034363), np.float32(0.5712993), np.float32(0.5372779), np.float32(0.56486654), np.float32(0.60047746), np.float32(0.5783626), np.float32(0.5862092), np.float32(0.58684385), np.float32(0.58426327), np.float32(0.57267153), np.float32(0.5496452), np.float32(0.55267316), np.float32(0.5124201), np.float32(0.5090162), np.float32(0.4912472), np.float32(0.5100748), np.float32(0.5138306), np.float32(0.50965667), np.float32(0.49909997), np.float32(0.5093788), np.float32(0.50395066), np.float32(0.47865364), np.float32(0.47026664), np.float32(0.46485594), np.float32(0.42353603), np.float32(0.38809663), np.float32(0.38344613), np.float32(0.36975712), np.float32(0.34085223), np.float32(0.37156442), np.float32(0.391848), np.float32(0.39589447), np.float32(0.41379812), np.float32(0.43650472), np.float32(0.45292366), np.float32(0.46030593), np.float32(0.46545604), np.float32(0.44355866), np.float32(0.44463846), np.float32(0.44490883), np.float32(0.43986753), np.float32(0.4566627), np.float32(0.43611303), np.float32(0.43492237), np.float32(0.46090847), np.float32(0.46831438), np.float32(0.46699435), np.float32(0.47507268), np.float32(0.48830232), np.float32(0.497918), np.float32(0.51216435), np.float32(0.5138569), np.float32(0.5058031), np.float32(0.51472247), np.float32(0.5359959), np.float32(0.53534114), np.float32(0.50774837), np.float32(0.5141541), np.float32(0.5056647), np.float32(0.51726407), np.float32(0.5017327), np.float32(0.49697572), np.float32(0.47487742), np.float32(0.45422405), np.float32(0.46320596), np.float32(0.43274474), np.float32(0.42835134), np.float32(0.43357715), np.float32(0.40171716), np.float32(0.41554397), np.float32(0.42644045), np.float32(0.44271052), np.float32(0.5140668), np.float32(0.51886046), np.float32(0.5084665), np.float32(0.50529844), np.float32(0.5090271), np.float32(0.5017321), np.float32(0.46963936), np.float32(0.4268865), np.float32(0.41584012), np.float32(0.41498566), np.float32(0.38200015), np.float32(0.3770415), np.float32(0.41976872), np.float32(0.39355913), np.float32(0.35259745), np.float32(0.33872142), np.float32(0.38844708), np.float32(0.37372202), np.float32(0.38299915), np.float32(0.40910852), np.float32(0.47385448), np.float32(0.53883976), np.float32(0.5997152), np.float32(0.61341435), np.float32(0.6297337), np.float32(0.64973027), np.float32(0.68446726), np.float32(0.71388686), np.float32(0.7005281), np.float32(0.7111339), np.float32(0.7078145), np.float32(0.74767435), np.float32(0.7716131), np.float32(0.811973), np.float32(0.81838244), np.float32(0.8209212), np.float32(0.80986387), np.float32(0.8074161), np.float32(0.8096856), np.float32(0.7917038), np.float32(0.7886998), np.float32(0.80172074), np.float32(0.8061726), np.float32(0.8032033), np.float32(0.78245646), np.float32(0.7083594), np.float32(0.59216446), np.float32(0.5423035), np.float32(0.44322878), np.float32(0.4164746), np.float32(0.3820748), np.float32(0.3731007), np.float32(0.36475128), np.float32(0.37335792), np.float32(0.3644669), np.float32(0.35903984), np.float32(0.33599117), np.float32(0.36937115), np.float32(0.4020988), np.float32(0.4032383), np.float32(0.43370673), np.float32(0.42065063), np.float32(0.40362552), np.float32(0.39739805), np.float32(0.4088122), np.float32(0.4073585), np.float32(0.43357474), np.float32(0.45078552), np.float32(0.45944706), np.float32(0.4494332), np.float32(0.4520376), np.float32(0.4615558), np.float32(0.4777942), np.float32(0.48075232), np.float32(0.48537517), np.float32(0.49268913), np.float32(0.49527112), np.float32(0.49680057), np.float32(0.48409548), np.float32(0.4736985), np.float32(0.46890303), np.float32(0.47978386), np.float32(0.47404805), np.float32(0.45403525), np.float32(0.447697), np.float32(0.44730526), np.float32(0.4646941), np.float32(0.47519845), np.float32(0.46789068), np.float32(0.47088167), np.float32(0.4753205), np.float32(0.462382), np.float32(0.47579542), np.float32(0.4633181), np.float32(0.47042882), np.float32(0.47071022), np.float32(0.47541374), np.float32(0.47565448), np.float32(0.46859124), np.float32(0.46433145), np.float32(0.4638116), np.float32(0.46384186), np.float32(0.4714628), np.float32(0.48360875), np.float32(0.48518994), np.float32(0.48258555), np.float32(0.48268667), np.float32(0.49000815), np.float32(0.51300913), np.float32(0.55410284), np.float32(0.57716537), np.float32(0.59053975), np.float32(0.56710273), np.float32(0.5444958), np.float32(0.523273), np.float32(0.5064895), np.float32(0.47284272), np.float32(0.45912978), np.float32(0.44958806), np.float32(0.4526491), np.float32(0.4381518), np.float32(0.44023356), np.float32(0.46029836), np.float32(0.4673184), np.float32(0.47044215), np.float32(0.45769224), np.float32(0.46651697), np.float32(0.45862535), np.float32(0.49966797), np.float32(0.4797563), np.float32(0.47154415), np.float32(0.483575), np.float32(0.49749032), np.float32(0.46455556), np.float32(0.4369615), np.float32(0.4339809), np.float32(0.4142119), np.float32(0.41033748), np.float32(0.4003443), np.float32(0.40423122), np.float32(0.39970937), np.float32(0.37991878), np.float32(0.37327975), np.float32(0.37364313), np.float32(0.395837), np.float32(0.3918455), np.float32(0.3953987), np.float32(0.36931697), np.float32(0.33627653), np.float32(0.32082784), np.float32(0.31890953), np.float32(0.2846119), np.float32(0.2923076), np.float32(0.31555027), np.float32(0.31374317), np.float32(0.32184264), np.float32(0.3533776), np.float32(0.36064944), np.float32(0.35634077), np.float32(0.37726507), np.float32(0.40019), np.float32(0.39935553), np.float32(0.39324644), np.float32(0.39160883), np.float32(0.38231093), np.float32(0.38341954), np.float32(0.38252485), np.float32(0.37800986), np.float32(0.3569965), np.float32(0.34429142), np.float32(0.33200124), np.float32(0.33154443), np.float32(0.33456674), np.float32(0.34679076), np.float32(0.36525467), np.float32(0.366218), np.float32(0.36244512), np.float32(0.35816678), np.float32(0.31303203), np.float32(0.2911813), np.float32(0.2519661), np.float32(0.26156655), np.float32(0.26358607), np.float32(0.29003558), np.float32(0.27966928), np.float32(0.25070286), np.float32(0.27436846), np.float32(0.25804746), np.float32(0.22640666), np.float32(0.2085593), np.float32(0.21875143), np.float32(0.22387187), np.float32(0.19464625), np.float32(0.19203301), np.float32(0.20075652), np.float32(0.21786527), np.float32(0.19257212), np.float32(0.18520303), np.float32(0.18859015), np.float32(0.1672372), np.float32(0.15513416), np.float32(0.15956151), np.float32(0.1625266), np.float32(0.12058746), np.float32(0.11113961), np.float32(0.10612692), np.float32(0.08746731), np.float32(0.07195682), np.float32(0.06874348), np.float32(0.06355293), np.float32(0.060053643), np.float32(0.0515117), np.float32(0.045796823), np.float32(0.04484155), np.float32(0.046403445), np.float32(0.05276008), np.float32(0.05745625), np.float32(0.06746577), np.float32(0.072234705), np.float32(0.08356001), np.float32(0.09727965), np.float32(0.103482276), np.float32(0.10499681), np.float32(0.10598504), np.float32(0.10991238), np.float32(0.10496047), np.float32(0.10233874), np.float32(0.10558486), np.float32(0.10436846), np.float32(0.10664307), np.float32(0.12266606), np.float32(0.11869969), np.float32(0.11913289), np.float32(0.1212857), np.float32(0.114545316), np.float32(0.13194333), np.float32(0.13901435), np.float32(0.1453028), np.float32(0.15031551), np.float32(0.14569183), np.float32(0.14157891), np.float32(0.124524), np.float32(0.1157119), np.float32(0.10344167), np.float32(0.09324567), np.float32(0.087379925), np.float32(0.09024859), np.float32(0.10207247), np.float32(0.10768387), np.float32(0.11503543), np.float32(0.11385915), np.float32(0.1284246), np.float32(0.14235474), np.float32(0.14630932), np.float32(0.14264981), np.float32(0.15447132), np.float32(0.15510377), np.float32(0.15249781), np.float32(0.15912353), np.float32(0.15494786), np.float32(0.15247439), np.float32(0.14397635), np.float32(0.14131103), np.float32(0.13324292), np.float32(0.12089391), np.float32(0.1417936), np.float32(0.13057908), np.float32(0.1260667), np.float32(0.12409013), np.float32(0.1292496), np.float32(0.10851865), np.float32(0.09751179), np.float32(0.09430707), np.float32(0.102463186), np.float32(0.09753202), np.float32(0.110230856), np.float32(0.11586749), np.float32(0.107477814), np.float32(0.101086125), np.float32(0.10695857), np.float32(0.10916491), np.float32(0.105783224), np.float32(0.10232339), np.float32(0.0994901), np.float32(0.09643898), np.float32(0.092335775), np.float32(0.09853836), np.float32(0.11505518), np.float32(0.12459135), np.float32(0.12041397), np.float32(0.12361601), np.float32(0.1471083), np.float32(0.15418649), np.float32(0.16842915), np.float32(0.17909017), np.float32(0.1921076), np.float32(0.20419985), np.float32(0.22020566), np.float32(0.26511955), np.float32(0.27883863), np.float32(0.25018656), np.float32(0.32335162), np.float32(0.3376211), np.float32(0.39764977), np.float32(0.37006864), np.float32(0.28873202), np.float32(0.32302183)], 'MESRGKGDRTSYRGSRRPLQDTPVNVAYSSSTRAPAPPNYSKPRAFDNQEQQKTTQQTSNRSYKQADSYEPHGTGEYVGDTSSSPVDPPPSTPPPQKPNAHRARVKAQVGPWLLGRTLGKGSSGRVRLAKHVETGQFAAIKIVGKGNDEMVGENGQERPLPPGLEREVVIMKLICHPNVMGLWDVWENRGELYLVLEYIEGGELFDYLTRRGRLPEPEALMYFRQILSGIDYCQHFNICHRDLKPENLLLDSNGNIKIADFGMAALQPHGSLLDTPCGSPHYASPEIVSGKHYDGAKSDIWSCGIILFALLAGYLPFDDDNIRKLLQKVMKGRFVMPVEFSIEAQDLITRMLTIDPEERISMEEIWKHPLVRMYAPLDPVTGEEADRGPKPPRSKDIGRPVKHGRDIDGEILKNLQTLWQGVEENALIERLLNNV': [np.float32(0.97488075), np.float32(0.97715306), np.float32(0.97768015), np.float32(0.97615606), np.float32(0.9764964), np.float32(0.97693956), np.float32(0.9769198), np.float32(0.97694504), np.float32(0.9773456), np.float32(0.9774024), np.float32(0.9770896), np.float32(0.9777795), np.float32(0.9776769), np.float32(0.9769767), np.float32(0.9777819), np.float32(0.9783507), np.float32(0.97899616), np.float32(0.9787579), np.float32(0.97810304), np.float32(0.97821903), np.float32(0.9787336), np.float32(0.97880596), np.float32(0.9791637), np.float32(0.9798135), np.float32(0.98009026), np.float32(0.9797229), np.float32(0.9797245), np.float32(0.9789781), np.float32(0.9790262), np.float32(0.9781039), np.float32(0.9784751), np.float32(0.97810763), np.float32(0.9782195), np.float32(0.97768605), np.float32(0.97844887), np.float32(0.97856516), np.float32(0.97833985), np.float32(0.9791282), np.float32(0.9791389), np.float32(0.97909445), np.float32(0.978789), np.float32(0.979592), np.float32(0.9792206), np.float32(0.9787947), np.float32(0.97765315), np.float32(0.97576547), np.float32(0.9746967), np.float32(0.97402817), np.float32(0.9727174), np.float32(0.9722713), np.float32(0.97076225), np.float32(0.97130704), np.float32(0.97032934), np.float32(0.97229046), np.float32(0.97317976), np.float32(0.9755745), np.float32(0.97504723), np.float32(0.9770872), np.float32(0.9768355), np.float32(0.9769732), np.float32(0.97804445), np.float32(0.978999), np.float32(0.9802439), np.float32(0.98041886), np.float32(0.9804041), np.float32(0.98073775), np.float32(0.98104787), np.float32(0.9801435), np.float32(0.9802013), np.float32(0.9800198), np.float32(0.9801051), np.float32(0.98022294), np.float32(0.9799436), np.float32(0.97950214), np.float32(0.9798972), np.float32(0.9792837), np.float32(0.9790714), np.float32(0.9788153), np.float32(0.9791718), np.float32(0.97905844), np.float32(0.9799498), np.float32(0.97880185), np.float32(0.97901386), np.float32(0.9788681), np.float32(0.9783408), np.float32(0.9782825), np.float32(0.9771688), np.float32(0.97712517), np.float32(0.97605354), np.float32(0.97202796), np.float32(0.970834), np.float32(0.9667445), np.float32(0.9653086), np.float32(0.9606623), np.float32(0.9597636), np.float32(0.9515806), np.float32(0.9496417), np.float32(0.93506557), np.float32(0.9129489), np.float32(0.8799546), np.float32(0.84157944), np.float32(0.82537264), np.float32(0.7991903), np.float32(0.7715465), np.float32(0.7445595), np.float32(0.6808166), np.float32(0.6460342), np.float32(0.6018294), np.float32(0.55879706), np.float32(0.5057076), np.float32(0.46585396), np.float32(0.42014346), np.float32(0.35449788), np.float32(0.29905123), np.float32(0.2313241), np.float32(0.2277812), np.float32(0.20713365), np.float32(0.20243403), np.float32(0.19922735), np.float32(0.19888191), np.float32(0.19270146), np.float32(0.19948931), np.float32(0.20913248), np.float32(0.20789154), np.float32(0.21031709), np.float32(0.20971403), np.float32(0.20231211), np.float32(0.20025983), np.float32(0.1502674), np.float32(0.13525204), np.float32(0.12977654), np.float32(0.113153495), np.float32(0.09209215), np.float32(0.09930781), np.float32(0.10939654), np.float32(0.1078565), np.float32(0.12913406), np.float32(0.14308168), np.float32(0.15253392), np.float32(0.19316284), np.float32(0.18676905), np.float32(0.43819335), np.float32(0.42955256), np.float32(0.41805816), np.float32(0.43778384), np.float32(0.4827906), np.float32(0.46934643), np.float32(0.5334666), np.float32(0.50853825), np.float32(0.6054732), np.float32(0.64080805), np.float32(0.6845655), np.float32(0.75841504), np.float32(0.6728222), np.float32(0.6667226), np.float32(0.58989567), np.float32(0.46944624), np.float32(0.36705658), np.float32(0.28797573), np.float32(0.2638732), np.float32(0.24505644), np.float32(0.20545356), np.float32(0.21113475), np.float32(0.20139822), np.float32(0.15836626), np.float32(0.14029685), np.float32(0.11416959), np.float32(0.10316866), np.float32(0.07966333), np.float32(0.07371391), np.float32(0.06131018), np.float32(0.046069555), np.float32(0.042564876), np.float32(0.03813963), np.float32(0.029429212), np.float32(0.028989661), np.float32(0.030182725), np.float32(0.030234804), np.float32(0.0319929), np.float32(0.033346068), np.float32(0.032527685), np.float32(0.032382246), np.float32(0.033589944), np.float32(0.033701696), np.float32(0.031276263), np.float32(0.033225887), np.float32(0.033034302), np.float32(0.030603606), np.float32(0.033446528), np.float32(0.03556262), np.float32(0.034782883), np.float32(0.03948988), np.float32(0.037222702), np.float32(0.03397771), np.float32(0.037602663), np.float32(0.036471315), np.float32(0.032388538), np.float32(0.03834144), np.float32(0.047515515), np.float32(0.04946087), np.float32(0.048388433), np.float32(0.053724848), np.float32(0.05372979), np.float32(0.058253024), np.float32(0.06488247), np.float32(0.07135394), np.float32(0.07706164), np.float32(0.07042464), np.float32(0.06929247), np.float32(0.07091273), np.float32(0.07106649), np.float32(0.06829711), np.float32(0.060038913), np.float32(0.055861566), np.float32(0.051869366), np.float32(0.043337353), np.float32(0.047914714), np.float32(0.047804575), np.float32(0.04629112), np.float32(0.049735844), np.float32(0.051054753), np.float32(0.047872625), np.float32(0.041912828), np.float32(0.03836258), np.float32(0.03487629), np.float32(0.031933554), np.float32(0.029415049), np.float32(0.024955356), np.float32(0.021276675), np.float32(0.021938762), np.float32(0.020836692), np.float32(0.021127287), np.float32(0.023789179), np.float32(0.024152339), np.float32(0.027795848), np.float32(0.0318319), np.float32(0.029942293), np.float32(0.028215379), np.float32(0.027945286), np.float32(0.027395718), np.float32(0.028040214), np.float32(0.030543672), np.float32(0.027608493), np.float32(0.026780874), np.float32(0.026643645), np.float32(0.029054394), np.float32(0.027958933), np.float32(0.025319295), np.float32(0.02817447), np.float32(0.026430266), np.float32(0.02736436), np.float32(0.029856706), np.float32(0.031975087), np.float32(0.027011808), np.float32(0.030136073), np.float32(0.032898705), np.float32(0.039987896), np.float32(0.053433206), np.float32(0.05501534), np.float32(0.0579407), np.float32(0.0619153), np.float32(0.060260016), np.float32(0.06534607), np.float32(0.070667684), np.float32(0.06961781), np.float32(0.05873045), np.float32(0.06585139), np.float32(0.066539936), np.float32(0.079597), np.float32(0.0964629), np.float32(0.10468856), np.float32(0.12729871), np.float32(0.12364689), np.float32(0.1186979), np.float32(0.15220192), np.float32(0.16658919), np.float32(0.16136257), np.float32(0.17244802), np.float32(0.17772375), np.float32(0.19884057), np.float32(0.19382496), np.float32(0.16767694), np.float32(0.1715643), np.float32(0.17499404), np.float32(0.20713255), np.float32(0.24284159), np.float32(0.24462682), np.float32(0.22253905), np.float32(0.1428955), np.float32(0.1006153), np.float32(0.09428922), np.float32(0.06874126), np.float32(0.055048242), np.float32(0.04651365), np.float32(0.042448618), np.float32(0.038951553), np.float32(0.040591516), np.float32(0.03404726), np.float32(0.025295334), np.float32(0.025756776), np.float32(0.021808488), np.float32(0.020774228), np.float32(0.018942727), np.float32(0.016135862), np.float32(0.014562036), np.float32(0.0136945965), np.float32(0.012966847), np.float32(0.012585044), np.float32(0.01450116), np.float32(0.014004996), np.float32(0.012911894), np.float32(0.013472742), np.float32(0.015623894), np.float32(0.01618164), np.float32(0.01645759), np.float32(0.019220348), np.float32(0.02476283), np.float32(0.02551962), np.float32(0.031448666), np.float32(0.042004045), np.float32(0.046659723), np.float32(0.051428046), np.float32(0.05462573), np.float32(0.060293425), np.float32(0.062511325), np.float32(0.06569093), np.float32(0.069454536), np.float32(0.08063157), np.float32(0.07696048), np.float32(0.079056166), np.float32(0.08144173), np.float32(0.08539702), np.float32(0.06587338), np.float32(0.060384285), np.float32(0.070974976), np.float32(0.06460663), np.float32(0.052144766), np.float32(0.055629186), np.float32(0.06081551), np.float32(0.053629752), np.float32(0.047039364), np.float32(0.053671792), np.float32(0.055104975), np.float32(0.048643008), np.float32(0.052549575), np.float32(0.055069283), np.float32(0.061036907), np.float32(0.05836477), np.float32(0.058270726), np.float32(0.056890734), np.float32(0.051231924), np.float32(0.051860437), np.float32(0.06396091), np.float32(0.06375853), np.float32(0.06300111), np.float32(0.067129366), np.float32(0.07386708), np.float32(0.07793178), np.float32(0.08029244), np.float32(0.084310055), np.float32(0.101522945), np.float32(0.10745864), np.float32(0.108666815), np.float32(0.11200375), np.float32(0.12220883), np.float32(0.124339424), np.float32(0.13640228), np.float32(0.16017595), np.float32(0.18789709), np.float32(0.19130097), np.float32(0.19893645), np.float32(0.25864515), np.float32(0.30349076), np.float32(0.31439754), np.float32(0.38393843), np.float32(0.42880735), np.float32(0.45821705), np.float32(0.5204629), np.float32(0.59225637), np.float32(0.6023153), np.float32(0.58784616), np.float32(0.6515341), np.float32(0.6636581), np.float32(0.7375979), np.float32(0.73907185), np.float32(0.7764295), np.float32(0.8096437), np.float32(0.84223056), np.float32(0.89284784), np.float32(0.8919555), np.float32(0.9072812), np.float32(0.91138023), np.float32(0.904066), np.float32(0.90614957), np.float32(0.9108729), np.float32(0.88452584), np.float32(0.86158353), np.float32(0.8380949), np.float32(0.84248763), np.float32(0.81207615), np.float32(0.79157144), np.float32(0.8042894), np.float32(0.7817288), np.float32(0.74956685), np.float32(0.7327237), np.float32(0.68363196), np.float32(0.6721569), np.float32(0.5845237), np.float32(0.51196027), np.float32(0.4859557), np.float32(0.4639875), np.float32(0.43793654), np.float32(0.4133668), np.float32(0.40796185), np.float32(0.30466953), np.float32(0.21720162), np.float32(0.21352576), np.float32(0.19580379), np.float32(0.2049041), np.float32(0.21265231), np.float32(0.21242735), np.float32(0.22719352), np.float32(0.2496664), np.float32(0.26727068), np.float32(0.34419268), np.float32(0.5025897), np.float32(0.43414333), np.float32(0.49206755), np.float32(0.4662784), np.float32(0.49054077), np.float32(0.48351488), np.float32(0.5032982), np.float32(0.4745476), np.float32(0.4799781), np.float32(0.44437242)], 'MSEAALVPPALSTNQTEETFNFQQYELLRQDRAAHLGPGITDLASLKERIRSYYAIESLADHLNSHAEYRSITLQFPDDLLFDSALVAEELQALLPDLQCARTDAPAQADTTCSCGTQKTCADSKDSADGRKIWILADTAYSPCCVDEVAAEHVQADVVVHFGDTCLNPVETLPVVYIFGEPYLDRAKVISLFTERYDKDAKVCLMANAPYSRHLESLSGELSQLGYSNLVFTDVALPDTPNAAATILGVSDSHPISHKLYASGDRVYYGAKEQLLCEEQLQSFELFHIGLPPDPRLLFLSTKFQGVTAYDTQKRQIAKGPFPAMMRRYRFMHVARTASTIGILVNTLSLKSTRSLISSLVELIRSCGKKHYMFVVGKPNVAKLANFEPVDVWCVLGCGHGGIVLDHANEFYKPIVTPYELTLALAPELSWTGAWVVDFNTVIDGISADLGLQAGAIPAENVPEFDAVTGKYVGNSRPLRELNHLEIESPQESITTGSTELVKKFSGALTIGSTVSTSAQFLQARQWTGLGSDFNAEDSYEEEGATVEEGLSGVARGYQYDVSNAEHTDADVPKTSGRVMNT': [np.float32(0.9631509), np.float32(0.96231306), np.float32(0.96109873), np.float32(0.9499582), np.float32(0.94058347), np.float32(0.94079006), np.float32(0.9374531), np.float32(0.9314714), np.float32(0.8925108), np.float32(0.868815), np.float32(0.82142764), np.float32(0.825609), np.float32(0.76894444), np.float32(0.70262235), np.float32(0.66116387), np.float32(0.5886541), np.float32(0.52661794), np.float32(0.52495575), np.float32(0.4981296), np.float32(0.49803826), np.float32(0.48376858), np.float32(0.4529038), np.float32(0.44442034), np.float32(0.43809554), np.float32(0.39725178), np.float32(0.38378057), np.float32(0.37515512), np.float32(0.35902655), np.float32(0.32745108), np.float32(0.31635442), np.float32(0.32296833), np.float32(0.28796506), np.float32(0.30277437), np.float32(0.31603047), np.float32(0.27346316), np.float32(0.24311903), np.float32(0.24815935), np.float32(0.2693833), np.float32(0.25910997), np.float32(0.28311226), np.float32(0.26822492), np.float32(0.26628807), np.float32(0.27128235), np.float32(0.26181206), np.float32(0.21330053), np.float32(0.20502818), np.float32(0.20896983), np.float32(0.18690228), np.float32(0.16711624), np.float32(0.16246086), np.float32(0.16864339), np.float32(0.17601302), np.float32(0.16950017), np.float32(0.1686663), np.float32(0.1695442), np.float32(0.17751911), np.float32(0.17933257), np.float32(0.17433353), np.float32(0.19789329), np.float32(0.20829976), np.float32(0.19857515), np.float32(0.19075744), np.float32(0.18586789), np.float32(0.19931477), np.float32(0.19162044), np.float32(0.20023264), np.float32(0.20377345), np.float32(0.20608939), np.float32(0.2282373), np.float32(0.2199405), np.float32(0.17127448), np.float32(0.18527132), np.float32(0.17048933), np.float32(0.15300465), np.float32(0.1484438), np.float32(0.13221353), np.float32(0.11460047), np.float32(0.110951275), np.float32(0.10754001), np.float32(0.09175378), np.float32(0.08198677), np.float32(0.0856502), np.float32(0.07512891), np.float32(0.062272176), np.float32(0.070842735), np.float32(0.08191143), np.float32(0.07737736), np.float32(0.06825671), np.float32(0.075651735), np.float32(0.07930736), np.float32(0.074579105), np.float32(0.075829506), np.float32(0.087946355), np.float32(0.09139788), np.float32(0.09846634), np.float32(0.11077063), np.float32(0.13002133), np.float32(0.14802194), np.float32(0.17708932), np.float32(0.203637), np.float32(0.21528837), np.float32(0.21458973), np.float32(0.21389331), np.float32(0.23372224), np.float32(0.26170233), np.float32(0.26311985), np.float32(0.31417868), np.float32(0.36681864), np.float32(0.35531864), np.float32(0.34773535), np.float32(0.3955466), np.float32(0.40944353), np.float32(0.39260173), np.float32(0.46866047), np.float32(0.48596796), np.float32(0.5068665), np.float32(0.468281), np.float32(0.47799566), np.float32(0.40306708), np.float32(0.41377288), np.float32(0.38128725), np.float32(0.33413258), np.float32(0.3007924), np.float32(0.21294762), np.float32(0.19330356), np.float32(0.18229641), np.float32(0.1550769), np.float32(0.14934754), np.float32(0.13496587), np.float32(0.11024275), np.float32(0.09135), np.float32(0.0818932), np.float32(0.079547845), np.float32(0.07625953), np.float32(0.07126407), np.float32(0.07341521), np.float32(0.077840686), np.float32(0.07275374), np.float32(0.059739493), np.float32(0.054128256), np.float32(0.050697286), np.float32(0.04842373), np.float32(0.044022523), np.float32(0.043471754), np.float32(0.043380894), np.float32(0.0506014), np.float32(0.048996907), np.float32(0.04926156), np.float32(0.052203283), np.float32(0.05538719), np.float32(0.05683509), np.float32(0.055277925), np.float32(0.06057812), np.float32(0.066251434), np.float32(0.0656619), np.float32(0.060275696), np.float32(0.063987374), np.float32(0.07056168), np.float32(0.07050524), np.float32(0.070254795), np.float32(0.06140458), np.float32(0.0588441), np.float32(0.05751537), np.float32(0.053675327), np.float32(0.045772348), np.float32(0.03913773), np.float32(0.03597789), np.float32(0.031870093), np.float32(0.031858303), np.float32(0.03233278), np.float32(0.0357513), np.float32(0.039128397), np.float32(0.040842913), np.float32(0.04661055), np.float32(0.050133273), np.float32(0.05190852), np.float32(0.050571397), np.float32(0.04625444), np.float32(0.04720874), np.float32(0.047453206), np.float32(0.04480917), np.float32(0.041716628), np.float32(0.040207017), np.float32(0.041851092), np.float32(0.044206645), np.float32(0.043450363), np.float32(0.04757778), np.float32(0.058138933), np.float32(0.06439716), np.float32(0.06417699), np.float32(0.077124655), np.float32(0.078704976), np.float32(0.07618958), np.float32(0.07012894), np.float32(0.066420086), np.float32(0.06471485), np.float32(0.062488694), np.float32(0.05787382), np.float32(0.05983377), np.float32(0.057349283), np.float32(0.05315994), np.float32(0.06053759), np.float32(0.06280212), np.float32(0.05619091), np.float32(0.062311728), np.float32(0.073020525), np.float32(0.07421253), np.float32(0.06763958), np.float32(0.06891017), np.float32(0.07244243), np.float32(0.060680203), np.float32(0.05322854), np.float32(0.055242434), np.float32(0.0562237), np.float32(0.053440508), np.float32(0.0567407), np.float32(0.06500966), np.float32(0.06776444), np.float32(0.063485265), np.float32(0.06478083), np.float32(0.06055036), np.float32(0.060932264), np.float32(0.059405446), np.float32(0.062079214), np.float32(0.06722778), np.float32(0.059901316), np.float32(0.06246192), np.float32(0.07439024), np.float32(0.065590665), np.float32(0.06879153), np.float32(0.0825666), np.float32(0.076620236), np.float32(0.0702185), np.float32(0.06585483), np.float32(0.06983396), np.float32(0.06754935), np.float32(0.05626719), np.float32(0.057611775), np.float32(0.055400044), np.float32(0.05344622), np.float32(0.058599956), np.float32(0.061415754), np.float32(0.070535876), np.float32(0.08375232), np.float32(0.085724264), np.float32(0.082913674), np.float32(0.07967751), np.float32(0.083054826), np.float32(0.08426834), np.float32(0.08065441), np.float32(0.07643321), np.float32(0.0707025), np.float32(0.06905482), np.float32(0.06767601), np.float32(0.060669363), np.float32(0.057710174), np.float32(0.05391927), np.float32(0.05474986), np.float32(0.05149533), np.float32(0.055242185), np.float32(0.06775221), np.float32(0.071326904), np.float32(0.07827465), np.float32(0.07652645), np.float32(0.065071955), np.float32(0.056669515), np.float32(0.0574151), np.float32(0.06010029), np.float32(0.06664891), np.float32(0.065761626), np.float32(0.06850082), np.float32(0.06493559), np.float32(0.065340124), np.float32(0.0678023), np.float32(0.06821931), np.float32(0.06531967), np.float32(0.0641777), np.float32(0.06059802), np.float32(0.058584783), np.float32(0.058073245), np.float32(0.06098793), np.float32(0.066505015), np.float32(0.07487869), np.float32(0.08041805), np.float32(0.07692484), np.float32(0.06814581), np.float32(0.06251469), np.float32(0.060463157), np.float32(0.057369877), np.float32(0.05449244), np.float32(0.051182542), np.float32(0.050049923), np.float32(0.047114193), np.float32(0.055909306), np.float32(0.050466977), np.float32(0.046862166), np.float32(0.051112287), np.float32(0.055948634), np.float32(0.055921733), np.float32(0.067655265), np.float32(0.068609916), np.float32(0.07711661), np.float32(0.0829462), np.float32(0.09222776), np.float32(0.10154737), np.float32(0.096732125), np.float32(0.09012611), np.float32(0.11704239), np.float32(0.114370756), np.float32(0.12572718), np.float32(0.12776381), np.float32(0.13927281), np.float32(0.15944932), np.float32(0.1606112), np.float32(0.15037514), np.float32(0.1428979), np.float32(0.15397984), np.float32(0.1365276), np.float32(0.1441844), np.float32(0.14744414), np.float32(0.1343876), np.float32(0.14229573), np.float32(0.13778096), np.float32(0.12390242), np.float32(0.13033178), np.float32(0.10816453), np.float32(0.09074217), np.float32(0.08567919), np.float32(0.06894074), np.float32(0.062227637), np.float32(0.0559821), np.float32(0.045000363), np.float32(0.04036747), np.float32(0.03612236), np.float32(0.03376047), np.float32(0.032874912), np.float32(0.029760666), np.float32(0.032988314), np.float32(0.03491948), np.float32(0.036765885), np.float32(0.036423095), np.float32(0.035632543), np.float32(0.037876513), np.float32(0.043873742), np.float32(0.038058583), np.float32(0.03230353), np.float32(0.035664592), np.float32(0.036299355), np.float32(0.033739127), np.float32(0.031037312), np.float32(0.03274325), np.float32(0.02782045), np.float32(0.024966514), np.float32(0.028683834), np.float32(0.030942844), np.float32(0.032305192), np.float32(0.034342777), np.float32(0.040995136), np.float32(0.045070726), np.float32(0.043535903), np.float32(0.04402754), np.float32(0.040461652), np.float32(0.03701815), np.float32(0.032249928), np.float32(0.02984751), np.float32(0.02852143), np.float32(0.025715582), np.float32(0.02480098), np.float32(0.028057704), np.float32(0.029254008), np.float32(0.029196687), np.float32(0.033720866), np.float32(0.036811143), np.float32(0.041678865), np.float32(0.04194586), np.float32(0.04379108), np.float32(0.053365014), np.float32(0.053485755), np.float32(0.047095507), np.float32(0.047634922), np.float32(0.03866866), np.float32(0.031335037), np.float32(0.023947163), np.float32(0.02090398), np.float32(0.02231332), np.float32(0.022351008), np.float32(0.021687591), np.float32(0.023993902), np.float32(0.025883585), np.float32(0.027692901), np.float32(0.024694726), np.float32(0.022065721), np.float32(0.019225838), np.float32(0.019076813), np.float32(0.018412562), np.float32(0.016132396), np.float32(0.016045582), np.float32(0.016127484), np.float32(0.016187623), np.float32(0.01672715), np.float32(0.016440425), np.float32(0.016755503), np.float32(0.018998608), np.float32(0.019157711), np.float32(0.021696396), np.float32(0.022488572), np.float32(0.027216448), np.float32(0.029937591), np.float32(0.03592785), np.float32(0.033965286), np.float32(0.039512023), np.float32(0.037779912), np.float32(0.038816433), np.float32(0.037257545), np.float32(0.035611823), np.float32(0.04258083), np.float32(0.049066596), np.float32(0.050595995), np.float32(0.05199374), np.float32(0.05380597), np.float32(0.058632415), np.float32(0.055187896), np.float32(0.04866191), np.float32(0.0464024), np.float32(0.042051014), np.float32(0.033670586), np.float32(0.03005984), np.float32(0.027191725), np.float32(0.026979003), np.float32(0.024667311), np.float32(0.024100265), np.float32(0.021510178), np.float32(0.020497572), np.float32(0.020889312), np.float32(0.02198639), np.float32(0.023944143), np.float32(0.025617449), np.float32(0.02871416), np.float32(0.030406142), np.float32(0.031203778), np.float32(0.02939925), np.float32(0.036314238), np.float32(0.03664606), np.float32(0.039785787), np.float32(0.041262347), np.float32(0.039069813), np.float32(0.049419973), np.float32(0.06139892), np.float32(0.07697051), np.float32(0.10329234), np.float32(0.10211203), np.float32(0.12179319), np.float32(0.14087221), np.float32(0.13742785), np.float32(0.14225465), np.float32(0.16246592), np.float32(0.15681686), np.float32(0.1634601), np.float32(0.14850469), np.float32(0.15900196), np.float32(0.14901818), np.float32(0.14172027), np.float32(0.15235077), np.float32(0.15875167), np.float32(0.1687604), np.float32(0.17937055), np.float32(0.16594109), np.float32(0.14561647), np.float32(0.14718395), np.float32(0.1599651), np.float32(0.1469915), np.float32(0.14334391), np.float32(0.12446121), np.float32(0.103945635), np.float32(0.11379225), np.float32(0.10377634), np.float32(0.10642346), np.float32(0.10818247), np.float32(0.12409888), np.float32(0.12981574), np.float32(0.13293858), np.float32(0.131254), np.float32(0.13946413), np.float32(0.13644499), np.float32(0.14159091), np.float32(0.15389302), np.float32(0.15064089), np.float32(0.16110018), np.float32(0.17544597), np.float32(0.16508187), np.float32(0.15617727), np.float32(0.17808974), np.float32(0.179841), np.float32(0.19250356), np.float32(0.24522477), np.float32(0.23435788), np.float32(0.25455528), np.float32(0.24884583), np.float32(0.24158032), np.float32(0.22577892), np.float32(0.21988086), np.float32(0.21806028), np.float32(0.22683464), np.float32(0.2009651), np.float32(0.15128691), np.float32(0.14152694), np.float32(0.14226517), np.float32(0.116843164), np.float32(0.12387809), np.float32(0.108248405), np.float32(0.1026277), np.float32(0.11797275), np.float32(0.119559646), np.float32(0.12574302), np.float32(0.13272326), np.float32(0.13149151), np.float32(0.12068235), np.float32(0.13331944), np.float32(0.13720858), np.float32(0.14100714), np.float32(0.13343489), np.float32(0.15727912), np.float32(0.15734418), np.float32(0.18006696), np.float32(0.18789366), np.float32(0.2436578), np.float32(0.25315678), np.float32(0.2733347), np.float32(0.30559957), np.float32(0.40920454), np.float32(0.44475988), np.float32(0.5900353), np.float32(0.7310915), np.float32(0.7408221), np.float32(0.7757531), np.float32(0.8412621), np.float32(0.8465218), np.float32(0.8917974), np.float32(0.8819743), np.float32(0.88285387), np.float32(0.8836663), np.float32(0.9124058), np.float32(0.90286565), np.float32(0.9077794), np.float32(0.91873014), np.float32(0.9186816), np.float32(0.92488366), np.float32(0.9215478), np.float32(0.9266312), np.float32(0.93836546), np.float32(0.9368444), np.float32(0.9373779), np.float32(0.93712896), np.float32(0.94433755), np.float32(0.9509893), np.float32(0.95466644), np.float32(0.95595455), np.float32(0.9523677), np.float32(0.94960034), np.float32(0.95600486), np.float32(0.9533002), np.float32(0.95275193), np.float32(0.9564785), np.float32(0.953439), np.float32(0.9532155), np.float32(0.9593589), np.float32(0.9613701), np.float32(0.9612573), np.float32(0.9604851), np.float32(0.96189153), np.float32(0.9607653), np.float32(0.95950556), np.float32(0.9582464), np.float32(0.95781946), np.float32(0.9569901), np.float32(0.9570813), np.float32(0.955664), np.float32(0.96143985), np.float32(0.95913357), np.float32(0.94842225), np.float32(0.9612005), np.float32(0.9651334)], 'MVWVYNDDGDDSFVVGHANQSFYNSEMEQKSTNRDTGHTDLSDSEDEEKSNLSEQHHGSGQKQAPYEGVKKGAKKKVVDPFSKKDWNDVKAPAMLNIRNIGKTLVTRTQGIKMASDGLKGRVVEVSLAGLQNDKVAFRKFKLIIEDVQGKNCLTNFHGMDLTRHKMCSMVKKWQTMIKAHVDVKTTDGYVLRLFFICVGFTKTQNNQIWKTSYAQHQQVCQIRKMMEMMMQEVQTNDLKEMVNKLIPVIIGKDIEKACQSIYPLSFLIEFIGTI': [np.float32(0.90368), np.float32(0.92582583), np.float32(0.91301924), np.float32(0.9119626), np.float32(0.90197545), np.float32(0.9194258), np.float32(0.9128417), np.float32(0.9136046), np.float32(0.9248425), np.float32(0.9235216), np.float32(0.927008), np.float32(0.9255383), np.float32(0.92095023), np.float32(0.90791726), np.float32(0.9036572), np.float32(0.9031262), np.float32(0.9060243), np.float32(0.906718), np.float32(0.916639), np.float32(0.91972655), np.float32(0.9117934), np.float32(0.9113082), np.float32(0.9154705), np.float32(0.92353255), np.float32(0.927438), np.float32(0.92985874), np.float32(0.9344632), np.float32(0.94188184), np.float32(0.9490341), np.float32(0.9548643), np.float32(0.9564052), np.float32(0.95857316), np.float32(0.9601222), np.float32(0.96556515), np.float32(0.967627), np.float32(0.9703418), np.float32(0.9721254), np.float32(0.974158), np.float32(0.9749017), np.float32(0.9750769), np.float32(0.97564507), np.float32(0.9744588), np.float32(0.9737335), np.float32(0.973679), np.float32(0.9739672), np.float32(0.97426105), np.float32(0.97233665), np.float32(0.97262293), np.float32(0.973668), np.float32(0.9766286), np.float32(0.9786887), np.float32(0.97911465), np.float32(0.9794686), np.float32(0.980788), np.float32(0.9815363), np.float32(0.98156023), np.float32(0.9815378), np.float32(0.98114026), np.float32(0.9808683), np.float32(0.9811187), np.float32(0.98025596), np.float32(0.9783819), np.float32(0.9786179), np.float32(0.9763946), np.float32(0.9743216), np.float32(0.9745986), np.float32(0.9715837), np.float32(0.9694745), np.float32(0.9644893), np.float32(0.959016), np.float32(0.95437515), np.float32(0.949958), np.float32(0.94369787), np.float32(0.9385391), np.float32(0.92355675), np.float32(0.9125145), np.float32(0.90676576), np.float32(0.9010386), np.float32(0.889512), np.float32(0.8451504), np.float32(0.8208647), np.float32(0.7748955), np.float32(0.7223364), np.float32(0.65030354), np.float32(0.649246), np.float32(0.5485743), np.float32(0.5478139), np.float32(0.515505), np.float32(0.4339864), np.float32(0.3543303), np.float32(0.31593093), np.float32(0.30742308), np.float32(0.26744115), np.float32(0.26298386), np.float32(0.23159531), np.float32(0.20908879), np.float32(0.18861301), np.float32(0.19726355), np.float32(0.19407132), np.float32(0.1441128), np.float32(0.14360169), np.float32(0.14127019), np.float32(0.12968163), np.float32(0.14700167), np.float32(0.14656967), np.float32(0.14877906), np.float32(0.14925422), np.float32(0.17529535), np.float32(0.17788875), np.float32(0.18373553), np.float32(0.16263625), np.float32(0.13819501), np.float32(0.13788165), np.float32(0.12254454), np.float32(0.10556921), np.float32(0.105448395), np.float32(0.10706592), np.float32(0.10547406), np.float32(0.10203612), np.float32(0.10453906), np.float32(0.10953615), np.float32(0.10474638), np.float32(0.120715596), np.float32(0.123045586), np.float32(0.10956804), np.float32(0.11244561), np.float32(0.12515025), np.float32(0.11909707), np.float32(0.089676544), np.float32(0.08721878), np.float32(0.08254703), np.float32(0.06855065), np.float32(0.056372453), np.float32(0.05859651), np.float32(0.06322391), np.float32(0.06936621), np.float32(0.075140506), np.float32(0.08601896), np.float32(0.10376521), np.float32(0.11063428), np.float32(0.1092095), np.float32(0.10678141), np.float32(0.11272158), np.float32(0.10915156), np.float32(0.09876372), np.float32(0.10106643), np.float32(0.095490165), np.float32(0.08588128), np.float32(0.09537497), np.float32(0.09613258), np.float32(0.08836578), np.float32(0.09059758), np.float32(0.11251372), np.float32(0.12351385), np.float32(0.11418515), np.float32(0.120229095), np.float32(0.13957512), np.float32(0.13179371), np.float32(0.11976444), np.float32(0.12658085), np.float32(0.11878083), np.float32(0.10602122), np.float32(0.08804023), np.float32(0.080500074), np.float32(0.07830237), np.float32(0.07354854), np.float32(0.08033254), np.float32(0.079948), np.float32(0.07913181), np.float32(0.07154775), np.float32(0.07864584), np.float32(0.07589918), np.float32(0.08001476), np.float32(0.08330951), np.float32(0.083859734), np.float32(0.078182556), np.float32(0.07446634), np.float32(0.06874204), np.float32(0.06619603), np.float32(0.05772208), np.float32(0.05109293), np.float32(0.050951526), np.float32(0.04849092), np.float32(0.039016984), np.float32(0.035607755), np.float32(0.037466846), np.float32(0.032295022), np.float32(0.032344237), np.float32(0.030385401), np.float32(0.031476673), np.float32(0.033057716), np.float32(0.039101623), np.float32(0.040343195), np.float32(0.04308029), np.float32(0.04207812), np.float32(0.051383857), np.float32(0.04939922), np.float32(0.05566201), np.float32(0.060806084), np.float32(0.06009057), np.float32(0.058062512), np.float32(0.061025668), np.float32(0.06566136), np.float32(0.075656705), np.float32(0.082064785), np.float32(0.08766449), np.float32(0.096695065), np.float32(0.104054965), np.float32(0.105062515), np.float32(0.1185425), np.float32(0.119686246), np.float32(0.12713507), np.float32(0.13572367), np.float32(0.12966947), np.float32(0.112661384), np.float32(0.106920905), np.float32(0.10032695), np.float32(0.09270095), np.float32(0.081859894), np.float32(0.08515512), np.float32(0.09559396), np.float32(0.089185245), np.float32(0.08940331), np.float32(0.092558175), np.float32(0.10703156), np.float32(0.11157927), np.float32(0.100856155), np.float32(0.101984486), np.float32(0.104660004), np.float32(0.08989058), np.float32(0.08107101), np.float32(0.08731212), np.float32(0.09049195), np.float32(0.08446921), np.float32(0.08425718), np.float32(0.0893207), np.float32(0.081376724), np.float32(0.08384761), np.float32(0.089096434), np.float32(0.09097463), np.float32(0.09964651), np.float32(0.11252796), np.float32(0.10898574), np.float32(0.10657174), np.float32(0.11121766), np.float32(0.10995873), np.float32(0.10742794), np.float32(0.104020424), np.float32(0.08970824), np.float32(0.08466125), np.float32(0.09444634), np.float32(0.085497215), np.float32(0.08335695), np.float32(0.09284618), np.float32(0.095830634), np.float32(0.07948433), np.float32(0.07064541), np.float32(0.08764119), np.float32(0.08546349), np.float32(0.07914133), np.float32(0.07987801), np.float32(0.10146374), np.float32(0.10633633), np.float32(0.093664035), np.float32(0.08476673), np.float32(0.080911756), np.float32(0.07659207), np.float32(0.062026948), np.float32(0.0582006), np.float32(0.06709755), np.float32(0.083305284), np.float32(0.07148955), np.float32(0.07954869), np.float32(0.08956967)], 'MSSIPSIVIDEPNLNSTAVAPLATGTNAVPNGIDNPNGSAPSNNGPQPNNESAEIPSHLPSVSHDPNNVRPDSQPQPSMGLQHQGTSSQQQQQQNAAHAVAATQTIQMRALIVTQDASIIIGKGGRHINEVREKSGARATISEAVPGNAERILSVAGPLDAVSKAFGLIVRRINDEPFDVPSVPGSRAVTIRFIVPNSRMGSVIGKAGSKIKEIQDMSGARVQASEALLPGSTERVLSISGVADAVHIAVYYVGMILVDNQERMPANTSYRPGGGGSGGGGGGGPGHLGHSGHGSQLGHHHMGGRAPPGALGPVGGGGGGGGRGGGGYGPYAGGASAMPHGGHHHNAHHHGGPPSAGPAAGYPNPAHQPGSQTQQILL': [np.float32(0.9662855), np.float32(0.96712387), np.float32(0.9674829), np.float32(0.9735257), np.float32(0.97519684), np.float32(0.97432524), np.float32(0.97466576), np.float32(0.97555727), np.float32(0.9759647), np.float32(0.97646767), np.float32(0.97732055), np.float32(0.9784572), np.float32(0.97873527), np.float32(0.9768133), np.float32(0.97592145), np.float32(0.9775574), np.float32(0.97730416), np.float32(0.97740483), np.float32(0.9772649), np.float32(0.97754854), np.float32(0.9774335), np.float32(0.978136), np.float32(0.97897696), np.float32(0.9790846), np.float32(0.9795926), np.float32(0.97929925), np.float32(0.9793855), np.float32(0.980011), np.float32(0.98129094), np.float32(0.98072207), np.float32(0.9811528), np.float32(0.9808121), np.float32(0.9817494), np.float32(0.9823282), np.float32(0.9822276), np.float32(0.9827247), np.float32(0.9825899), np.float32(0.98280627), np.float32(0.9828053), np.float32(0.9828682), np.float32(0.98240006), np.float32(0.9822282), np.float32(0.98234713), np.float32(0.9823668), np.float32(0.98251814), np.float32(0.98201317), np.float32(0.98188317), np.float32(0.9823027), np.float32(0.98215187), np.float32(0.9815321), np.float32(0.9815322), np.float32(0.98080933), np.float32(0.9811928), np.float32(0.9808436), np.float32(0.9806503), np.float32(0.98031676), np.float32(0.979906), np.float32(0.9800063), np.float32(0.9793665), np.float32(0.97848815), np.float32(0.97856104), np.float32(0.978563), np.float32(0.9791525), np.float32(0.97972643), np.float32(0.9806998), np.float32(0.9804406), np.float32(0.9799437), np.float32(0.9797434), np.float32(0.979518), np.float32(0.98046803), np.float32(0.9801501), np.float32(0.9794503), np.float32(0.98065954), np.float32(0.9812568), np.float32(0.9812542), np.float32(0.98200285), np.float32(0.98155826), np.float32(0.98146915), np.float32(0.98209065), np.float32(0.9810213), np.float32(0.9784258), np.float32(0.97503746), np.float32(0.9727969), np.float32(0.9735378), np.float32(0.9709557), np.float32(0.97024196), np.float32(0.9685268), np.float32(0.9660035), np.float32(0.9633167), np.float32(0.95877254), np.float32(0.9558306), np.float32(0.9516514), np.float32(0.94814867), np.float32(0.92747664), np.float32(0.90620106), np.float32(0.86858237), np.float32(0.81420946), np.float32(0.77039707), np.float32(0.6999285), np.float32(0.64619327), np.float32(0.6210897), np.float32(0.5299859), np.float32(0.45041344), np.float32(0.4210363), np.float32(0.38722134), np.float32(0.32392633), np.float32(0.27677366), np.float32(0.24563445), np.float32(0.22923733), np.float32(0.16579087), np.float32(0.12722133), np.float32(0.123293184), np.float32(0.09565066), np.float32(0.077473514), np.float32(0.07228373), np.float32(0.06205294), np.float32(0.062451705), np.float32(0.05413914), np.float32(0.05872107), np.float32(0.05389354), np.float32(0.061792407), np.float32(0.08768335), np.float32(0.11713996), np.float32(0.13295549), np.float32(0.151238), np.float32(0.17642252), np.float32(0.19867845), np.float32(0.2423779), np.float32(0.33986133), np.float32(0.3883917), np.float32(0.46375406), np.float32(0.5584664), np.float32(0.5493899), np.float32(0.55081373), np.float32(0.5995275), np.float32(0.5693776), np.float32(0.60373825), np.float32(0.5756788), np.float32(0.45491445), np.float32(0.44345072), np.float32(0.40685856), np.float32(0.36794147), np.float32(0.3063743), np.float32(0.2947654), np.float32(0.38727418), np.float32(0.37231016), np.float32(0.28394762), np.float32(0.23530756), np.float32(0.2518259), np.float32(0.23391742), np.float32(0.1734501), np.float32(0.14561737), np.float32(0.14030507), np.float32(0.10902415), np.float32(0.0789724), np.float32(0.074580655), np.float32(0.062498644), np.float32(0.06065069), np.float32(0.044764496), np.float32(0.046749678), np.float32(0.043088343), np.float32(0.037647374), np.float32(0.038512763), np.float32(0.040618986), np.float32(0.04999495), np.float32(0.058832098), np.float32(0.06052105), np.float32(0.067754455), np.float32(0.068940364), np.float32(0.077705845), np.float32(0.084970064), np.float32(0.092682704), np.float32(0.098013625), np.float32(0.11174718), np.float32(0.120309465), np.float32(0.12930167), np.float32(0.12768942), np.float32(0.115668714), np.float32(0.114711165), np.float32(0.097677715), np.float32(0.102955185), np.float32(0.09020159), np.float32(0.085641704), np.float32(0.0708277), np.float32(0.070631415), np.float32(0.07214619), np.float32(0.06774889), np.float32(0.06518966), np.float32(0.057007264), np.float32(0.05044435), np.float32(0.048396077), np.float32(0.03666268), np.float32(0.034662277), np.float32(0.03031118), np.float32(0.031604383), np.float32(0.03340708), np.float32(0.03332368), np.float32(0.02891024), np.float32(0.03496262), np.float32(0.033715326), np.float32(0.036618557), np.float32(0.052801844), np.float32(0.052122477), np.float32(0.056273956), np.float32(0.072434045), np.float32(0.08121233), np.float32(0.10219799), np.float32(0.13165344), np.float32(0.1300598), np.float32(0.14765105), np.float32(0.1372564), np.float32(0.14802013), np.float32(0.15946236), np.float32(0.14496489), np.float32(0.14417627), np.float32(0.14667246), np.float32(0.13528992), np.float32(0.13797338), np.float32(0.13960455), np.float32(0.13533929), np.float32(0.13160978), np.float32(0.1307049), np.float32(0.12713082), np.float32(0.14145476), np.float32(0.12358754), np.float32(0.10585347), np.float32(0.122263126), np.float32(0.11016111), np.float32(0.091763094), np.float32(0.0833011), np.float32(0.07457932), np.float32(0.07144449), np.float32(0.06858923), np.float32(0.057434846), np.float32(0.06415653), np.float32(0.052280072), np.float32(0.048546683), np.float32(0.055586215), np.float32(0.05465179), np.float32(0.058162842), np.float32(0.06294054), np.float32(0.05526143), np.float32(0.043211143), np.float32(0.051602103), np.float32(0.04803421), np.float32(0.05226656), np.float32(0.07960472), np.float32(0.07265889), np.float32(0.04130787), np.float32(0.045276213), np.float32(0.05641116), np.float32(0.085697584), np.float32(0.08503083), np.float32(0.14102538), np.float32(0.14604348), np.float32(0.16945761), np.float32(0.18529017), np.float32(0.26378956), np.float32(0.2832319), np.float32(0.2625883), np.float32(0.3446475), np.float32(0.45752203), np.float32(0.60518223), np.float32(0.6985934), np.float32(0.7830306), np.float32(0.8344957), np.float32(0.8944027), np.float32(0.8997423), np.float32(0.9184518), np.float32(0.94191414), np.float32(0.9556432), np.float32(0.9624114), np.float32(0.98119295), np.float32(0.98207927), np.float32(0.98261064), np.float32(0.9876996), np.float32(0.98853403), np.float32(0.9888515), np.float32(0.9899004), np.float32(0.989239), np.float32(0.9891089), np.float32(0.98994327), np.float32(0.9890947), np.float32(0.9897002), np.float32(0.9898032), np.float32(0.9892231), np.float32(0.99011046), np.float32(0.9905691), np.float32(0.9899066), np.float32(0.9896151), np.float32(0.99109966), np.float32(0.9900849), np.float32(0.9901507), np.float32(0.9911493), np.float32(0.990311), np.float32(0.98999316), np.float32(0.99071723), np.float32(0.9902042), np.float32(0.9907164), np.float32(0.99106824), np.float32(0.9907831), np.float32(0.9910343), np.float32(0.99088657), np.float32(0.9901246), np.float32(0.9904473), np.float32(0.98986125), np.float32(0.9897546), np.float32(0.99012166), np.float32(0.9899058), np.float32(0.9900979), np.float32(0.99027854), np.float32(0.9905867), np.float32(0.99072814), np.float32(0.9908655), np.float32(0.9908223), np.float32(0.99069244), np.float32(0.99098337), np.float32(0.9907575), np.float32(0.99064344), np.float32(0.9907356), np.float32(0.9907232), np.float32(0.99074745), np.float32(0.9906635), np.float32(0.9906544), np.float32(0.9906543), np.float32(0.99094677), np.float32(0.9909123), np.float32(0.9910575), np.float32(0.9910453), np.float32(0.99103785), np.float32(0.99099743), np.float32(0.99093467), np.float32(0.9907889), np.float32(0.9906096), np.float32(0.9903702), np.float32(0.99033445), np.float32(0.9900641), np.float32(0.9901001), np.float32(0.9900817), np.float32(0.9899464), np.float32(0.9895328), np.float32(0.9895629), np.float32(0.98967266), np.float32(0.9891445), np.float32(0.9889036), np.float32(0.9883754), np.float32(0.98836297), np.float32(0.98829865), np.float32(0.98794776), np.float32(0.98789793), np.float32(0.9878214), np.float32(0.9879104), np.float32(0.98722047), np.float32(0.9864225), np.float32(0.9862533), np.float32(0.98553026), np.float32(0.9849262), np.float32(0.9842609), np.float32(0.9830579), np.float32(0.98141795), np.float32(0.9804136), np.float32(0.97827744), np.float32(0.9776743), np.float32(0.97613823), np.float32(0.97537214), np.float32(0.9764913), np.float32(0.9770588), np.float32(0.9763105), np.float32(0.9781164), np.float32(0.98037577), np.float32(0.97593975), np.float32(0.9737403), np.float32(0.9740218), np.float32(0.96253777), np.float32(0.94921136), np.float32(0.9373301), np.float32(0.9369247), np.float32(0.9484578)], 'MLRTATPGGGLSCWAPRLPTSSGIFHLCLTFWLGQVGLLQGHSQCLDHGPPFQPSPPLEFCSHYEAFGRCDQHKDYLLATRYSVVMDFFDLRGHKLCGSYIKDILCQECSPYADRLDDAENAQMDLWDLPDFCSDYCSEFHSNCRSAFSLLTNDRRLHGSHEKDGAHFFHPLNLPDEDYWFPNVLRNDHLNRNLGMVAEDHRGCLQLCLTEVANGLKNPVSMVHAGDGTHRFFVAEQVGVVWVYLPDGSRLEQPFLDLKNIVLTTPWVGDERGFLGLAFHPKFHRNRKFYIYYSCLGKKKVEKIRISEMKVSRADANKADPKSERVILEIDEPASNHNGGQILFGVDGYLYIFTGDGGQAGDPFGRFGNAQNKSSLLGKVLRIDVNGAGADGRPYRVPPDNPFVAEPGAHPEVYAYGVRNMWRCAVDRGDPVTRRGRGRIFCGDVGQNRFEEIDIIVKGGNYGWRAKEGFECYDRKLCHNASWVGDILPIYAYGHAVGKSVTGGYVYRGCESPNLNGLYIFGDFVSGRLMALQEDRRTKKWKKRDICLGNTASCAFPGLISTYSKFIISFAEDEAGELYFLATAYPSAYAPQGSIYKFVDPSRRAPPGKCKYEPLPVKTKSKRVQFRPLAQTVLDLLKERSEKAARKLSSVTLAFSPDRASSQKGPSKKPASPLGRRKALQRPGEKKRASVSSPGPQGKRKRSPKPCRGRGQQSAQMKGAGRRLPPPSLSRWLTRGRARGEPPRRCC': [np.float32(0.9689274), np.float32(0.9694344), np.float32(0.9697362), np.float32(0.96935576), np.float32(0.9646682), np.float32(0.9588462), np.float32(0.96425015), np.float32(0.9497428), np.float32(0.9564017), np.float32(0.9407547), np.float32(0.93688965), np.float32(0.9364972), np.float32(0.9317252), np.float32(0.92361176), np.float32(0.8995503), np.float32(0.87688005), np.float32(0.89344996), np.float32(0.8622366), np.float32(0.8449572), np.float32(0.77465), np.float32(0.70427257), np.float32(0.50044596), np.float32(0.4516391), np.float32(0.44078282), np.float32(0.41913867), np.float32(0.38631344), np.float32(0.38581312), np.float32(0.33975422), np.float32(0.35690293), np.float32(0.4058962), np.float32(0.45581725), np.float32(0.38930175), np.float32(0.3522649), np.float32(0.1857658), np.float32(0.15618475), np.float32(0.15789042), np.float32(0.24751046), np.float32(0.25972074), np.float32(0.27944103), np.float32(0.3580666), np.float32(0.3956559), np.float32(0.45448482), np.float32(0.5558602), np.float32(0.548473), np.float32(0.54512495), np.float32(0.54821044), np.float32(0.5215773), np.float32(0.4793626), np.float32(0.4377061), np.float32(0.41525996), np.float32(0.39698684), np.float32(0.38369948), np.float32(0.38133997), np.float32(0.37081194), np.float32(0.41746256), np.float32(0.3996301), np.float32(0.40648657), np.float32(0.44148347), np.float32(0.36777538), np.float32(0.3492934), np.float32(0.30965146), np.float32(0.27631372), np.float32(0.24591006), np.float32(0.22331776), np.float32(0.20985085), np.float32(0.18996601), np.float32(0.16278313), np.float32(0.14824921), np.float32(0.13776635), np.float32(0.13955589), np.float32(0.12875962), np.float32(0.10885309), np.float32(0.10750741), np.float32(0.1066333), np.float32(0.09165947), np.float32(0.08972155), np.float32(0.089359954), np.float32(0.08359903), np.float32(0.074373975), np.float32(0.08184599), np.float32(0.08685545), np.float32(0.071688674), np.float32(0.0725987), np.float32(0.073428296), np.float32(0.061083388), np.float32(0.056177888), np.float32(0.05363189), np.float32(0.051097084), np.float32(0.05195696), np.float32(0.047956567), np.float32(0.04950465), np.float32(0.053431865), np.float32(0.05212489), np.float32(0.04754768), np.float32(0.047634915), np.float32(0.05032564), np.float32(0.05294645), np.float32(0.050396334), np.float32(0.05717833), np.float32(0.059774555), np.float32(0.06606564), np.float32(0.06995489), np.float32(0.071509235), np.float32(0.080278024), np.float32(0.07569995), np.float32(0.084201135), np.float32(0.089232825), np.float32(0.08215938), np.float32(0.08998723), np.float32(0.10097732), np.float32(0.101351134), np.float32(0.104966626), np.float32(0.10996303), np.float32(0.1233846), np.float32(0.12046322), np.float32(0.11570647), np.float32(0.12324928), np.float32(0.11523508), np.float32(0.11847307), np.float32(0.12724856), np.float32(0.12724331), np.float32(0.13027158), np.float32(0.13208923), np.float32(0.13561815), np.float32(0.13217759), np.float32(0.12240285), np.float32(0.11645079), np.float32(0.11419299), np.float32(0.11529946), np.float32(0.099245764), np.float32(0.08901633), np.float32(0.08310058), np.float32(0.07364684), np.float32(0.072837986), np.float32(0.07161538), np.float32(0.061671045), np.float32(0.063591965), np.float32(0.060949087), np.float32(0.06186501), np.float32(0.05711948), np.float32(0.05280088), np.float32(0.062962085), np.float32(0.06354132), np.float32(0.05829209), np.float32(0.06573305), np.float32(0.06554272), np.float32(0.06539928), np.float32(0.06577465), np.float32(0.07238934), np.float32(0.082577944), np.float32(0.08588699), np.float32(0.09223925), np.float32(0.121647894), np.float32(0.1454422), np.float32(0.15612908), np.float32(0.1479141), np.float32(0.16060156), np.float32(0.11553538), np.float32(0.12854576), np.float32(0.13846576), np.float32(0.15937635), np.float32(0.16290839), np.float32(0.1523491), np.float32(0.17989425), np.float32(0.1767591), np.float32(0.18173414), np.float32(0.19029796), np.float32(0.15943405), np.float32(0.13831067), np.float32(0.12036543), np.float32(0.10951987), np.float32(0.10668998), np.float32(0.10257513), np.float32(0.097462095), np.float32(0.088891305), np.float32(0.0752045), np.float32(0.07107409), np.float32(0.07238611), np.float32(0.066986606), np.float32(0.06470316), np.float32(0.076841734), np.float32(0.079616755), np.float32(0.07477318), np.float32(0.075075746), np.float32(0.07503755), np.float32(0.06853588), np.float32(0.068163194), np.float32(0.06959818), np.float32(0.06694618), np.float32(0.061389234), np.float32(0.06752253), np.float32(0.06780951), np.float32(0.06246934), np.float32(0.058658674), np.float32(0.05494404), np.float32(0.048423633), np.float32(0.043503795), np.float32(0.043271165), np.float32(0.042579852), np.float32(0.039957825), np.float32(0.033560187), np.float32(0.031685594), np.float32(0.03643512), np.float32(0.037131507), np.float32(0.035258807), np.float32(0.041219287), np.float32(0.046128616), np.float32(0.051322624), np.float32(0.05123993), np.float32(0.05632169), np.float32(0.05759633), np.float32(0.051603537), np.float32(0.046601065), np.float32(0.044409998), np.float32(0.039892912), np.float32(0.041711155), np.float32(0.046099637), np.float32(0.05293313), np.float32(0.05393695), np.float32(0.05242589), np.float32(0.05231149), np.float32(0.05093356), np.float32(0.04437327), np.float32(0.042607356), np.float32(0.049416345), np.float32(0.052468654), np.float32(0.04208345), np.float32(0.038038783), np.float32(0.031752765), np.float32(0.023908975), np.float32(0.020403797), np.float32(0.017779624), np.float32(0.0160486), np.float32(0.014512483), np.float32(0.0152696725), np.float32(0.017941862), np.float32(0.019634161), np.float32(0.021522487), np.float32(0.02502115), np.float32(0.023034414), np.float32(0.026243666), np.float32(0.02864486), np.float32(0.03168101), np.float32(0.033328783), np.float32(0.035940465), np.float32(0.03921907), np.float32(0.040189788), np.float32(0.0459371), np.float32(0.04842998), np.float32(0.044092935), np.float32(0.042948056), np.float32(0.043788858), np.float32(0.046119414), np.float32(0.04803385), np.float32(0.05375668), np.float32(0.06087353), np.float32(0.06464275), np.float32(0.07306164), np.float32(0.07743174), np.float32(0.078251004), np.float32(0.07605894), np.float32(0.07188201), np.float32(0.06581495), np.float32(0.06547577), np.float32(0.057970572), np.float32(0.05327057), np.float32(0.050966676), np.float32(0.049093243), np.float32(0.047974966), np.float32(0.04829519), np.float32(0.054598466), np.float32(0.05062288), np.float32(0.05023867), np.float32(0.056471955), np.float32(0.06254544), np.float32(0.07202655), np.float32(0.071988605), np.float32(0.06786933), np.float32(0.061923742), np.float32(0.05568511), np.float32(0.050843854), np.float32(0.04517265), np.float32(0.037539523), np.float32(0.03596243), np.float32(0.034038607), np.float32(0.0367579), np.float32(0.04337851), np.float32(0.05219466), np.float32(0.06073755), np.float32(0.064576715), np.float32(0.07187634), np.float32(0.0802842), np.float32(0.08035555), np.float32(0.085493505), np.float32(0.082825124), np.float32(0.08168945), np.float32(0.0790733), np.float32(0.06986148), np.float32(0.064976305), np.float32(0.0600367), np.float32(0.066089824), np.float32(0.07962731), np.float32(0.08878213), np.float32(0.1032012), np.float32(0.12161907), np.float32(0.15030941), np.float32(0.19394763), np.float32(0.21582156), np.float32(0.223939), np.float32(0.23431751), np.float32(0.25984004), np.float32(0.24023615), np.float32(0.2361296), np.float32(0.23559271), np.float32(0.22084156), np.float32(0.2165579), np.float32(0.21869586), np.float32(0.23882876), np.float32(0.28034335), np.float32(0.25123), np.float32(0.2714774), np.float32(0.28472757), np.float32(0.27277702), np.float32(0.28516826), np.float32(0.28795078), np.float32(0.24840179), np.float32(0.23761603), np.float32(0.21980481), np.float32(0.20681494), np.float32(0.16214508), np.float32(0.13728695), np.float32(0.114708945), np.float32(0.086010575), np.float32(0.07189429), np.float32(0.053957835), np.float32(0.05471193), np.float32(0.045914814), np.float32(0.04488023), np.float32(0.04451356), np.float32(0.038140792), np.float32(0.03467876), np.float32(0.030715952), np.float32(0.029003765), np.float32(0.028285516), np.float32(0.02964557), np.float32(0.028184375), np.float32(0.028222062), np.float32(0.030609637), np.float32(0.027400477), np.float32(0.027367182), np.float32(0.024708346), np.float32(0.024830028), np.float32(0.024731837), np.float32(0.026454346), np.float32(0.030959796), np.float32(0.032340422), np.float32(0.03247189), np.float32(0.039439186), np.float32(0.04249998), np.float32(0.043659054), np.float32(0.05022396), np.float32(0.067713834), np.float32(0.06751941), np.float32(0.07402956), np.float32(0.09566017), np.float32(0.09334734), np.float32(0.099476114), np.float32(0.10830941), np.float32(0.0946497), np.float32(0.08926612), np.float32(0.085120805), np.float32(0.07170536), np.float32(0.07069908), np.float32(0.061181135), np.float32(0.07325297), np.float32(0.079221815), np.float32(0.07804489), np.float32(0.074033655), np.float32(0.069688894), np.float32(0.084127955), np.float32(0.09549284), np.float32(0.098336376), np.float32(0.103211105), np.float32(0.09821385), np.float32(0.095560245), np.float32(0.083860815), np.float32(0.07783227), np.float32(0.08766144), np.float32(0.10878569), np.float32(0.09976363), np.float32(0.093211554), np.float32(0.09616545), np.float32(0.112892665), np.float32(0.13540873), np.float32(0.13747653), np.float32(0.18632904), np.float32(0.19597232), np.float32(0.20970413), np.float32(0.18635578), np.float32(0.17606945), np.float32(0.18792996), np.float32(0.15655841), np.float32(0.13260376), np.float32(0.13220139), np.float32(0.12318072), np.float32(0.10772381), np.float32(0.100259975), np.float32(0.106434666), np.float32(0.10287307), np.float32(0.09964148), np.float32(0.1019541), np.float32(0.10222915), np.float32(0.08044511), np.float32(0.07034759), np.float32(0.07566611), np.float32(0.07069081), np.float32(0.07424866), np.float32(0.071599565), np.float32(0.065352194), np.float32(0.05767097), np.float32(0.053694986), np.float32(0.04845826), np.float32(0.047279324), np.float32(0.04993108), np.float32(0.04766305), np.float32(0.053473756), np.float32(0.058517598), np.float32(0.05798426), np.float32(0.05107942), np.float32(0.04952306), np.float32(0.049019028), np.float32(0.045206156), np.float32(0.043864723), np.float32(0.045642648), np.float32(0.051346716), np.float32(0.058612913), np.float32(0.066354446), np.float32(0.074172), np.float32(0.07620188), np.float32(0.07404808), np.float32(0.07080271), np.float32(0.064383805), np.float32(0.060705174), np.float32(0.0541691), np.float32(0.04704738), np.float32(0.039148588), np.float32(0.037805196), np.float32(0.032402527), np.float32(0.03380159), np.float32(0.034004357), np.float32(0.032502975), np.float32(0.031871837), np.float32(0.034361847), np.float32(0.0376426), np.float32(0.041344993), np.float32(0.04768167), np.float32(0.047209945), np.float32(0.04466161), np.float32(0.04145117), np.float32(0.040748965), np.float32(0.037610948), np.float32(0.035992395), np.float32(0.03658644), np.float32(0.039759133), np.float32(0.04429765), np.float32(0.045740888), np.float32(0.04743515), np.float32(0.053842455), np.float32(0.06055075), np.float32(0.06237229), np.float32(0.062176663), np.float32(0.059611958), np.float32(0.05724327), np.float32(0.04842141), np.float32(0.05246711), np.float32(0.046603527), np.float32(0.042919338), np.float32(0.039057426), np.float32(0.03624639), np.float32(0.03191206), np.float32(0.030055126), np.float32(0.029402161), np.float32(0.029601939), np.float32(0.028951753), np.float32(0.029815529), np.float32(0.030934958), np.float32(0.027837357), np.float32(0.027377391), np.float32(0.023470493), np.float32(0.024367645), np.float32(0.026155869), np.float32(0.026064303), np.float32(0.022041595), np.float32(0.022258159), np.float32(0.020656621), np.float32(0.019408133), np.float32(0.02137771), np.float32(0.01890902), np.float32(0.01778478), np.float32(0.020457596), np.float32(0.021494804), np.float32(0.025370155), np.float32(0.030838413), np.float32(0.03217999), np.float32(0.037949834), np.float32(0.034330975), np.float32(0.031610627), np.float32(0.03085515), np.float32(0.027320893), np.float32(0.025624432), np.float32(0.022571577), np.float32(0.0196618), np.float32(0.018839246), np.float32(0.018261563), np.float32(0.018033588), np.float32(0.018009514), np.float32(0.018231953), np.float32(0.016673153), np.float32(0.018104611), np.float32(0.018193895), np.float32(0.016854677), np.float32(0.01956692), np.float32(0.021472896), np.float32(0.02350374), np.float32(0.02838449), np.float32(0.030638445), np.float32(0.032213777), np.float32(0.04259395), np.float32(0.048873425), np.float32(0.05219714), np.float32(0.06419582), np.float32(0.07512556), np.float32(0.082623474), np.float32(0.09044693), np.float32(0.09434496), np.float32(0.089658156), np.float32(0.091946274), np.float32(0.104820155), np.float32(0.11714622), np.float32(0.117518716), np.float32(0.12308954), np.float32(0.12801962), np.float32(0.12590766), np.float32(0.12722796), np.float32(0.13144806), np.float32(0.13453689), np.float32(0.12937029), np.float32(0.11749849), np.float32(0.10448165), np.float32(0.08532191), np.float32(0.07980066), np.float32(0.065122105), np.float32(0.052237432), np.float32(0.052715816), np.float32(0.041512843), np.float32(0.032502618), np.float32(0.031011725), np.float32(0.029824756), np.float32(0.031179031), np.float32(0.030658238), np.float32(0.03317415), np.float32(0.036261443), np.float32(0.04106276), np.float32(0.04282209), np.float32(0.04358712), np.float32(0.041022263), np.float32(0.0399031), np.float32(0.035704594), np.float32(0.03636571), np.float32(0.034304902), np.float32(0.032778718), np.float32(0.033383023), np.float32(0.03309006), np.float32(0.03267308), np.float32(0.03420187), np.float32(0.036414895), np.float32(0.038644034), np.float32(0.03849052), np.float32(0.040872235), np.float32(0.04786577), np.float32(0.0608346), np.float32(0.065675475), np.float32(0.07513945), np.float32(0.07757794), np.float32(0.07245255), np.float32(0.07968908), np.float32(0.07532053), np.float32(0.071391284), np.float32(0.07428108), np.float32(0.07967504), np.float32(0.09767461), np.float32(0.12031537), np.float32(0.17248376), np.float32(0.19198242), np.float32(0.22938389), np.float32(0.26804742), np.float32(0.28584227), np.float32(0.32618675), np.float32(0.35606107), np.float32(0.39346582), np.float32(0.45664257), np.float32(0.48755533), np.float32(0.49492064), np.float32(0.495455), np.float32(0.5114433), np.float32(0.5672363), np.float32(0.6277498), np.float32(0.67082417), np.float32(0.7196604), np.float32(0.72107875), np.float32(0.77717006), np.float32(0.7929945), np.float32(0.81006217), np.float32(0.81279516), np.float32(0.8001492), np.float32(0.7923558), np.float32(0.7719729), np.float32(0.73519653), np.float32(0.70677483), np.float32(0.6879419), np.float32(0.69211906), np.float32(0.6715051), np.float32(0.66615105), np.float32(0.6935504), np.float32(0.67131793), np.float32(0.6320013), np.float32(0.57308507), np.float32(0.5133785), np.float32(0.5170065), np.float32(0.4952152), np.float32(0.49694368), np.float32(0.5339577), np.float32(0.47030893), np.float32(0.4698661), np.float32(0.4420621), np.float32(0.46714044), np.float32(0.48211566), np.float32(0.49725822), np.float32(0.5148311), np.float32(0.51152265), np.float32(0.5047098), np.float32(0.5244883), np.float32(0.52685463), np.float32(0.54667246), np.float32(0.55490464), np.float32(0.6199014), np.float32(0.6856698), np.float32(0.7137677), np.float32(0.7785842), np.float32(0.81399983), np.float32(0.8156839), np.float32(0.8373799), np.float32(0.8515857), np.float32(0.87717676), np.float32(0.8899746), np.float32(0.90141565), np.float32(0.9208218), np.float32(0.93763304), np.float32(0.9504124), np.float32(0.95713276), np.float32(0.96610403), np.float32(0.97118527), np.float32(0.97656983), np.float32(0.9801056), np.float32(0.98215806), np.float32(0.9832314), np.float32(0.9842217), np.float32(0.9849261), np.float32(0.98651), np.float32(0.986989), np.float32(0.98726803), np.float32(0.98738796), np.float32(0.9873427), np.float32(0.98748195), np.float32(0.98794156), np.float32(0.98807764), np.float32(0.9882315), np.float32(0.98839146), np.float32(0.98834026), np.float32(0.98856574), np.float32(0.98823255), np.float32(0.9880924), np.float32(0.98825186), np.float32(0.9882429), np.float32(0.98834103), np.float32(0.98850983), np.float32(0.98816943), np.float32(0.98828727), np.float32(0.98812395), np.float32(0.98836374), np.float32(0.98866093), np.float32(0.9886634), np.float32(0.9887376), np.float32(0.98892653), np.float32(0.9889402), np.float32(0.9889299), np.float32(0.9891037), np.float32(0.9891726), np.float32(0.98957026), np.float32(0.9894883), np.float32(0.9894231), np.float32(0.9895102), np.float32(0.98961115), np.float32(0.9893952), np.float32(0.9894873), np.float32(0.989297), np.float32(0.989437), np.float32(0.9893526), np.float32(0.9895079), np.float32(0.98907745), np.float32(0.98924494), np.float32(0.98904955), np.float32(0.9886601), np.float32(0.9882041), np.float32(0.98776954), np.float32(0.9875786), np.float32(0.9873102), np.float32(0.9868564), np.float32(0.98565173), np.float32(0.98473513), np.float32(0.983309), np.float32(0.9818556), np.float32(0.9800868), np.float32(0.97847205), np.float32(0.976932), np.float32(0.9774414), np.float32(0.9766185), np.float32(0.9772093), np.float32(0.97703564), np.float32(0.97627276), np.float32(0.9747106), np.float32(0.9739164), np.float32(0.9761481), np.float32(0.9774883), np.float32(0.9776879), np.float32(0.97815543), np.float32(0.9792533), np.float32(0.9803421), np.float32(0.98164535), np.float32(0.98115164), np.float32(0.9814798), np.float32(0.98037875), np.float32(0.9809996), np.float32(0.9798891), np.float32(0.9784832), np.float32(0.9794332), np.float32(0.973139)], 'MAAVHKGEGNRAFQEKRFEDAVASFSRAAALEPKNWVFFSNRSAAYAELGRYDDALDDAKETIRLNCEWTKGYVRLATACSALGRLSEATAAWRRACELDDENASLRESLAKAEAAEESSLKEGKFKFQGSKRKETAGDGEDVAGGDVTEAKKKKKKPPPATLSFADDDG': [np.float32(0.9003164), np.float32(0.7521995), np.float32(0.82634), np.float32(0.86145204), np.float32(0.7226091), np.float32(0.66375256), np.float32(0.6414075), np.float32(0.6041376), np.float32(0.52606946), np.float32(0.4452267), np.float32(0.37100032), np.float32(0.36621535), np.float32(0.34134296), np.float32(0.31984305), np.float32(0.32602566), np.float32(0.35370818), np.float32(0.33957264), np.float32(0.33841985), np.float32(0.31823596), np.float32(0.31850493), np.float32(0.32921702), np.float32(0.3323488), np.float32(0.3337764), np.float32(0.32454118), np.float32(0.2996463), np.float32(0.26985562), np.float32(0.24555121), np.float32(0.21884589), np.float32(0.2137257), np.float32(0.21351269), np.float32(0.21639849), np.float32(0.20755403), np.float32(0.20164904), np.float32(0.20655873), np.float32(0.21932355), np.float32(0.21171701), np.float32(0.20794393), np.float32(0.204366), np.float32(0.20346601), np.float32(0.20316277), np.float32(0.20721707), np.float32(0.21114276), np.float32(0.2064267), np.float32(0.23367296), np.float32(0.2427093), np.float32(0.23800164), np.float32(0.225581), np.float32(0.21832697), np.float32(0.23127691), np.float32(0.23979446), np.float32(0.24441426), np.float32(0.24318607), np.float32(0.24551979), np.float32(0.24306734), np.float32(0.23883942), np.float32(0.24589334), np.float32(0.2582235), np.float32(0.25467926), np.float32(0.2719019), np.float32(0.278032), np.float32(0.25996926), np.float32(0.21767563), np.float32(0.21053773), np.float32(0.19746456), np.float32(0.19389762), np.float32(0.1882291), np.float32(0.18493392), np.float32(0.18842195), np.float32(0.17298388), np.float32(0.17620003), np.float32(0.18501803), np.float32(0.1860149), np.float32(0.17589687), np.float32(0.18130596), np.float32(0.18353216), np.float32(0.18735866), np.float32(0.19254395), np.float32(0.19230343), np.float32(0.1921506), np.float32(0.19848804), np.float32(0.1922071), np.float32(0.19076312), np.float32(0.19205047), np.float32(0.19799276), np.float32(0.1947922), np.float32(0.1950279), np.float32(0.20485257), np.float32(0.19092518), np.float32(0.19591042), np.float32(0.19474022), np.float32(0.20873338), np.float32(0.21111059), np.float32(0.22012019), np.float32(0.21986279), np.float32(0.22068101), np.float32(0.25845584), np.float32(0.26640546), np.float32(0.27964738), np.float32(0.2772045), np.float32(0.28117087), np.float32(0.27880153), np.float32(0.28292203), np.float32(0.30719388), np.float32(0.32516447), np.float32(0.33242944), np.float32(0.35450596), np.float32(0.38019034), np.float32(0.40802163), np.float32(0.4269245), np.float32(0.47355938), np.float32(0.50439465), np.float32(0.54783595), np.float32(0.56186616), np.float32(0.5839515), np.float32(0.5787022), np.float32(0.60212713), np.float32(0.6338412), np.float32(0.6909209), np.float32(0.7212433), np.float32(0.753861), np.float32(0.78318334), np.float32(0.844413), np.float32(0.8730387), np.float32(0.89975053), np.float32(0.9150395), np.float32(0.9353693), np.float32(0.94532907), np.float32(0.9547684), np.float32(0.9633689), np.float32(0.96715784), np.float32(0.9678652), np.float32(0.97236675), np.float32(0.97530055), np.float32(0.9772151), np.float32(0.978735), np.float32(0.97909707), np.float32(0.98082924), np.float32(0.9810035), np.float32(0.9819226), np.float32(0.9823263), np.float32(0.98227936), np.float32(0.98284656), np.float32(0.9832477), np.float32(0.9838133), np.float32(0.9841001), np.float32(0.9844616), np.float32(0.984654), np.float32(0.9847744), np.float32(0.98535556), np.float32(0.9846778), np.float32(0.98434967), np.float32(0.98434883), np.float32(0.98371524), np.float32(0.98319584), np.float32(0.98259443), np.float32(0.9812214), np.float32(0.97986114), np.float32(0.97758067), np.float32(0.97733235), np.float32(0.9771739), np.float32(0.97662497), np.float32(0.9763024), np.float32(0.9756942), np.float32(0.9748283), np.float32(0.9760947), np.float32(0.9749774), np.float32(0.97322774), np.float32(0.97068685), np.float32(0.96707433), np.float32(0.95952696)], 'MLKSTYKPAPEASLPPGWAEHQAPTGHTYYYNAATGESTYKRPTAGPAALPPVRLSDPRVANAFIAQMREGGSSSVAGRGRGGGVRGRGGRGGGGGGGGGGGGGGRPVPQPTDKPKSKVTIPGCEPWLLVYTKYGRRFAYNPEKKTSYWRIPERLKGGILELDKARILGKAGGDKVKVESMAEDEQEIKQDESTTQDEQDEPDGSDDSEYEDIEVTDDEADESPAKRQKTEDREFGEDDIAFQLEAMGEYEWPEEEAEEEAGDEAGDEEAPDARAMFKSLLDDSISPFSPWDKLVEEGKVMDDPRYTALTTMRERKEVWEEWSRERIQAHKERAQERAREKPDPRVAFMALLHEKANPKLYWPEFRRKHRKEAAMRDAVLSDKDREKWYREHVARLKLPEATRKADLTALLKGVSREGVPPEVAGDVRFISLPAEIRDALVEAYMASLPVE': [np.float32(0.98168737), np.float32(0.98107874), np.float32(0.98215103), np.float32(0.9812409), np.float32(0.98155826), np.float32(0.9808023), np.float32(0.9813658), np.float32(0.97977096), np.float32(0.97997725), np.float32(0.978512), np.float32(0.9753386), np.float32(0.9762704), np.float32(0.97254735), np.float32(0.9621519), np.float32(0.9526462), np.float32(0.9418504), np.float32(0.9431713), np.float32(0.94152784), np.float32(0.9436039), np.float32(0.94929653), np.float32(0.95666325), np.float32(0.9566593), np.float32(0.9519688), np.float32(0.95306927), np.float32(0.9523753), np.float32(0.9525599), np.float32(0.9514571), np.float32(0.9537292), np.float32(0.950131), np.float32(0.9568965), np.float32(0.94895977), np.float32(0.9531436), np.float32(0.9618993), np.float32(0.96552), np.float32(0.9646307), np.float32(0.9660738), np.float32(0.96393406), np.float32(0.96007234), np.float32(0.9574016), np.float32(0.9479669), np.float32(0.9426126), np.float32(0.9406736), np.float32(0.9443721), np.float32(0.94509083), np.float32(0.93830544), np.float32(0.9452051), np.float32(0.9464326), np.float32(0.94611406), np.float32(0.94847983), np.float32(0.9490594), np.float32(0.9510181), np.float32(0.94157284), np.float32(0.9332261), np.float32(0.92783314), np.float32(0.92806214), np.float32(0.9237797), np.float32(0.9114748), np.float32(0.90103793), np.float32(0.90622), np.float32(0.89346206), np.float32(0.88392293), np.float32(0.8772883), np.float32(0.8799557), np.float32(0.88355434), np.float32(0.8898166), np.float32(0.8925714), np.float32(0.8979508), np.float32(0.91135895), np.float32(0.9117622), np.float32(0.92870337), np.float32(0.9351243), np.float32(0.9423467), np.float32(0.9440851), np.float32(0.9502702), np.float32(0.95604134), np.float32(0.9637916), np.float32(0.9661452), np.float32(0.9694829), np.float32(0.97413516), np.float32(0.98000896), np.float32(0.982452), np.float32(0.98450893), np.float32(0.98592883), np.float32(0.9884596), np.float32(0.98938096), np.float32(0.98940337), np.float32(0.99029386), np.float32(0.9904861), np.float32(0.9908839), np.float32(0.99112767), np.float32(0.9913653), np.float32(0.99088985), np.float32(0.99086094), np.float32(0.99015737), np.float32(0.990368), np.float32(0.990108), np.float32(0.9902276), np.float32(0.9901979), np.float32(0.9898117), np.float32(0.9893925), np.float32(0.9890753), np.float32(0.98849005), np.float32(0.9878533), np.float32(0.9870473), np.float32(0.98669887), np.float32(0.9852959), np.float32(0.9845508), np.float32(0.9824463), np.float32(0.9802311), np.float32(0.9771639), np.float32(0.9724405), np.float32(0.96736544), np.float32(0.9565685), np.float32(0.947585), np.float32(0.9360727), np.float32(0.92519355), np.float32(0.9127357), np.float32(0.9076241), np.float32(0.9030102), np.float32(0.88183075), np.float32(0.8661054), np.float32(0.80504966), np.float32(0.82118297), np.float32(0.8052894), np.float32(0.7917773), np.float32(0.81191105), np.float32(0.8222808), np.float32(0.8365612), np.float32(0.803923), np.float32(0.78139114), np.float32(0.76048535), np.float32(0.70580035), np.float32(0.5669738), np.float32(0.5390324), np.float32(0.31613973), np.float32(0.2395047), np.float32(0.19153789), np.float32(0.27087343), np.float32(0.19026467), np.float32(0.21037236), np.float32(0.22186089), np.float32(0.2961794), np.float32(0.23090681), np.float32(0.27668053), np.float32(0.29391998), np.float32(0.29360756), np.float32(0.28696054), np.float32(0.26040387), np.float32(0.26570877), np.float32(0.2431177), np.float32(0.26514307), np.float32(0.28085032), np.float32(0.30383992), np.float32(0.269002), np.float32(0.21859214), np.float32(0.19426508), np.float32(0.18493456), np.float32(0.1855119), np.float32(0.18969533), np.float32(0.22604766), np.float32(0.30960917), np.float32(0.34666753), np.float32(0.42920607), np.float32(0.502767), np.float32(0.6132242), np.float32(0.5938811), np.float32(0.5873787), np.float32(0.61299086), np.float32(0.632991), np.float32(0.62244725), np.float32(0.627915), np.float32(0.6529768), np.float32(0.6765577), np.float32(0.7021324), np.float32(0.72760516), np.float32(0.771746), np.float32(0.77479285), np.float32(0.8122712), np.float32(0.84927624), np.float32(0.8623984), np.float32(0.8751829), np.float32(0.87768364), np.float32(0.87120914), np.float32(0.8778439), np.float32(0.86571634), np.float32(0.8634433), np.float32(0.8784683), np.float32(0.87894535), np.float32(0.9003022), np.float32(0.90592057), np.float32(0.9199319), np.float32(0.93012166), np.float32(0.93366027), np.float32(0.93913), np.float32(0.9485697), np.float32(0.95207024), np.float32(0.95612484), np.float32(0.96192133), np.float32(0.9674941), np.float32(0.9722759), np.float32(0.97417325), np.float32(0.97789747), np.float32(0.97878426), np.float32(0.9788206), np.float32(0.9795129), np.float32(0.979889), np.float32(0.9800025), np.float32(0.9799549), np.float32(0.9797934), np.float32(0.98027474), np.float32(0.9810543), np.float32(0.98076713), np.float32(0.98047227), np.float32(0.98055935), np.float32(0.98068535), np.float32(0.9810854), np.float32(0.9815403), np.float32(0.98153806), np.float32(0.98113406), np.float32(0.9808414), np.float32(0.9817028), np.float32(0.9809838), np.float32(0.9809692), np.float32(0.98042905), np.float32(0.9780294), np.float32(0.9776832), np.float32(0.97708535), np.float32(0.9756243), np.float32(0.9747036), np.float32(0.9723106), np.float32(0.97264117), np.float32(0.9691338), np.float32(0.96678627), np.float32(0.966154), np.float32(0.9639942), np.float32(0.96521586), np.float32(0.96465474), np.float32(0.9659615), np.float32(0.9635442), np.float32(0.9631281), np.float32(0.9627546), np.float32(0.95660925), np.float32(0.9531255), np.float32(0.954247), np.float32(0.95106995), np.float32(0.9386227), np.float32(0.94084334), np.float32(0.94594604), np.float32(0.95542526), np.float32(0.9597281), np.float32(0.9623466), np.float32(0.9656659), np.float32(0.96958274), np.float32(0.9729838), np.float32(0.9723876), np.float32(0.97464585), np.float32(0.9763375), np.float32(0.97790134), np.float32(0.9774293), np.float32(0.9765087), np.float32(0.97698945), np.float32(0.9756345), np.float32(0.97497207), np.float32(0.97003686), np.float32(0.96316934), np.float32(0.9458117), np.float32(0.9412155), np.float32(0.9289099), np.float32(0.9116058), np.float32(0.89925253), np.float32(0.89139944), np.float32(0.8746206), np.float32(0.86735946), np.float32(0.8560678), np.float32(0.8395877), np.float32(0.8422556), np.float32(0.8182197), np.float32(0.7944549), np.float32(0.79570955), np.float32(0.7753332), np.float32(0.72027695), np.float32(0.7087065), np.float32(0.6890757), np.float32(0.67732084), np.float32(0.66361886), np.float32(0.65406543), np.float32(0.6192884), np.float32(0.59371156), np.float32(0.59064746), np.float32(0.5887252), np.float32(0.56092936), np.float32(0.5762591), np.float32(0.5673898), np.float32(0.57758856), np.float32(0.54166055), np.float32(0.4920381), np.float32(0.47340417), np.float32(0.4108777), np.float32(0.39127672), np.float32(0.3485794), np.float32(0.33131155), np.float32(0.34144077), np.float32(0.3168227), np.float32(0.30406407), np.float32(0.2848245), np.float32(0.30353874), np.float32(0.32252318), np.float32(0.31387645), np.float32(0.28736222), np.float32(0.30144617), np.float32(0.27588803), np.float32(0.21729203), np.float32(0.22730967), np.float32(0.25673562), np.float32(0.21252045), np.float32(0.20872559), np.float32(0.20924449), np.float32(0.21487993), np.float32(0.225382), np.float32(0.23701368), np.float32(0.25766063), np.float32(0.28445622), np.float32(0.29558018), np.float32(0.29321778), np.float32(0.3208263), np.float32(0.30698377), np.float32(0.34605488), np.float32(0.36477658), np.float32(0.38642877), np.float32(0.38358527), np.float32(0.40116203), np.float32(0.41403455), np.float32(0.41935205), np.float32(0.41853073), np.float32(0.43476617), np.float32(0.4316634), np.float32(0.4291264), np.float32(0.41415563), np.float32(0.39267543), np.float32(0.36851788), np.float32(0.35051113), np.float32(0.3494212), np.float32(0.3227174), np.float32(0.31997833), np.float32(0.31323284), np.float32(0.30900446), np.float32(0.28261182), np.float32(0.27068737), np.float32(0.25578192), np.float32(0.24246469), np.float32(0.22864567), np.float32(0.21507603), np.float32(0.21753427), np.float32(0.21207382), np.float32(0.20659602), np.float32(0.2242455), np.float32(0.22316661), np.float32(0.21603149), np.float32(0.24337882), np.float32(0.26728767), np.float32(0.27099445), np.float32(0.26446465), np.float32(0.27466086), np.float32(0.27310547), np.float32(0.27903408), np.float32(0.28319445), np.float32(0.2598073), np.float32(0.2376408), np.float32(0.24053122), np.float32(0.24401088), np.float32(0.23658703), np.float32(0.23576398), np.float32(0.25103047), np.float32(0.28588784), np.float32(0.2919606), np.float32(0.29257032), np.float32(0.26036844), np.float32(0.25240618), np.float32(0.2547946), np.float32(0.2426761), np.float32(0.21334948), np.float32(0.19748096), np.float32(0.1934314), np.float32(0.19408184), np.float32(0.18800327), np.float32(0.19633585), np.float32(0.1934811), np.float32(0.19398789), np.float32(0.20079005), np.float32(0.21409324), np.float32(0.21093164), np.float32(0.22686884), np.float32(0.23255828), np.float32(0.22245187), np.float32(0.2128094), np.float32(0.18762147), np.float32(0.18827456), np.float32(0.19125347), np.float32(0.19197723), np.float32(0.18671207), np.float32(0.1995731), np.float32(0.21253178), np.float32(0.20533782), np.float32(0.20804736), np.float32(0.24443892), np.float32(0.29828683), np.float32(0.31453702), np.float32(0.34463373), np.float32(0.40019298), np.float32(0.3685606), np.float32(0.4710784), np.float32(0.4491332), np.float32(0.47644788), np.float32(0.481303), np.float32(0.52904993), np.float32(0.49369657), np.float32(0.53892946), np.float32(0.5297267), np.float32(0.4947886), np.float32(0.45379296), np.float32(0.453418), np.float32(0.39535576), np.float32(0.49249673), np.float32(0.5300682), np.float32(0.4557638), np.float32(0.4484771), np.float32(0.4427237), np.float32(0.41381913), np.float32(0.3643284), np.float32(0.27448696), np.float32(0.20681082), np.float32(0.17750497), np.float32(0.16927032), np.float32(0.13323201), np.float32(0.13937196), np.float32(0.11219432), np.float32(0.0983594), np.float32(0.114892736), np.float32(0.13361579), np.float32(0.1664371), np.float32(0.15521492), np.float32(0.15916991), np.float32(0.15974851), np.float32(0.16387443), np.float32(0.18408929), np.float32(0.17845401), np.float32(0.18562102), np.float32(0.1691508), np.float32(0.18074253), np.float32(0.17749155), np.float32(0.15870021)], 'MFDENSNAAGTTPVASSLAATPNANLVSQVFNVKDSRWLQVEVCREFLRGQCARSDQECKFAHPPPNVDVQQGRVTACYDSIKGRCTRENPKCKYLHPPQHIKDQLLINGRNHLALKNLLSAQLNQTGTPMVNPMMALQQQAAAVNLIPNTPIYPPYYNGMMYPQVLQDPYTAAAVNQVLDSNQEYHSPPTDKKNQQLQTAALLGNVGGLLSAQSAAAFMANSSAAAAAAQQTPSPLLRLQRKRALEEENTNGNDMTSAAAAHTQLLSLAAGAVPMKRPTLDKNGAMLYSPVAQQAQQFNPYLLQTLQGYVPAVSCEYMQPPPF': [np.float32(0.9625297), np.float32(0.9648811), np.float32(0.9655475), np.float32(0.9641992), np.float32(0.9656965), np.float32(0.96630615), np.float32(0.9669222), np.float32(0.9659582), np.float32(0.9673067), np.float32(0.9674769), np.float32(0.9666199), np.float32(0.96439683), np.float32(0.96245176), np.float32(0.9547293), np.float32(0.93161136), np.float32(0.890421), np.float32(0.88091034), np.float32(0.85870785), np.float32(0.8237376), np.float32(0.7997758), np.float32(0.772805), np.float32(0.7162443), np.float32(0.7035119), np.float32(0.6638481), np.float32(0.59690124), np.float32(0.5526674), np.float32(0.5306469), np.float32(0.4954941), np.float32(0.44647315), np.float32(0.414945), np.float32(0.37373015), np.float32(0.34189594), np.float32(0.2512458), np.float32(0.2227595), np.float32(0.21039557), np.float32(0.17586273), np.float32(0.15615968), np.float32(0.1374598), np.float32(0.14071105), np.float32(0.15303838), np.float32(0.14276293), np.float32(0.1578354), np.float32(0.18341836), np.float32(0.1907698), np.float32(0.18281002), np.float32(0.20252258), np.float32(0.20537516), np.float32(0.20367798), np.float32(0.21002753), np.float32(0.20568717), np.float32(0.20855048), np.float32(0.19256026), np.float32(0.18610416), np.float32(0.22375584), np.float32(0.24884893), np.float32(0.29023975), np.float32(0.3195174), np.float32(0.38902846), np.float32(0.39926618), np.float32(0.4551369), np.float32(0.48352396), np.float32(0.49409765), np.float32(0.490105), np.float32(0.4935162), np.float32(0.49622387), np.float32(0.47100762), np.float32(0.4090631), np.float32(0.39344227), np.float32(0.39095473), np.float32(0.372882), np.float32(0.3637739), np.float32(0.4022225), np.float32(0.38691515), np.float32(0.39482126), np.float32(0.34420088), np.float32(0.32150275), np.float32(0.32173756), np.float32(0.3237434), np.float32(0.30769697), np.float32(0.28230846), np.float32(0.31653637), np.float32(0.2772762), np.float32(0.28388298), np.float32(0.28975603), np.float32(0.27644724), np.float32(0.27568564), np.float32(0.2694204), np.float32(0.29247332), np.float32(0.29135022), np.float32(0.30026618), np.float32(0.32216674), np.float32(0.30133694), np.float32(0.29694754), np.float32(0.27553493), np.float32(0.27924174), np.float32(0.28917465), np.float32(0.28634363), np.float32(0.2769515), np.float32(0.2729036), np.float32(0.26859617), np.float32(0.26120704), np.float32(0.23062444), np.float32(0.22925366), np.float32(0.19519983), np.float32(0.15917426), np.float32(0.18793827), np.float32(0.17750666), np.float32(0.15125771), np.float32(0.12703688), np.float32(0.11749983), np.float32(0.116587825), np.float32(0.09342437), np.float32(0.07145842), np.float32(0.07078996), np.float32(0.08133634), np.float32(0.07885721), np.float32(0.07720335), np.float32(0.12207795), np.float32(0.25922552), np.float32(0.8199664), np.float32(0.7606197), np.float32(0.8686153), np.float32(0.8806832), np.float32(0.93132055), np.float32(0.9296685), np.float32(0.9305056), np.float32(0.9417464), np.float32(0.9578409), np.float32(0.95366263), np.float32(0.95798707), np.float32(0.96146154), np.float32(0.96592426), np.float32(0.9676101), np.float32(0.9655304), np.float32(0.9695143), np.float32(0.9759458), np.float32(0.9750674), np.float32(0.976938), np.float32(0.9758303), np.float32(0.9769405), np.float32(0.9756192), np.float32(0.97218204), np.float32(0.9707619), np.float32(0.9695089), np.float32(0.9693505), np.float32(0.97216225), np.float32(0.9751355), np.float32(0.9750156), np.float32(0.9742708), np.float32(0.97594845), np.float32(0.97722715), np.float32(0.9778936), np.float32(0.97641003), np.float32(0.97670436), np.float32(0.97730255), np.float32(0.97644013), np.float32(0.9745822), np.float32(0.97274846), np.float32(0.9715182), np.float32(0.97076786), np.float32(0.9694941), np.float32(0.9704527), np.float32(0.9714315), np.float32(0.9657199), np.float32(0.9570632), np.float32(0.95530415), np.float32(0.95689714), np.float32(0.95013446), np.float32(0.95546216), np.float32(0.96522796), np.float32(0.9646501), np.float32(0.9522255), np.float32(0.94081956), np.float32(0.93667895), np.float32(0.93736094), np.float32(0.9423938), np.float32(0.9449962), np.float32(0.9415194), np.float32(0.9406687), np.float32(0.9448106), np.float32(0.94282603), np.float32(0.94181585), np.float32(0.94138676), np.float32(0.94312197), np.float32(0.93867415), np.float32(0.93971014), np.float32(0.9188646), np.float32(0.9186317), np.float32(0.9137174), np.float32(0.885798), np.float32(0.8609937), np.float32(0.8544868), np.float32(0.86868125), np.float32(0.8755626), np.float32(0.8936931), np.float32(0.90273625), np.float32(0.9136493), np.float32(0.9189862), np.float32(0.9192701), np.float32(0.90688163), np.float32(0.9128737), np.float32(0.9110759), np.float32(0.88897264), np.float32(0.8577641), np.float32(0.7563714), np.float32(0.773837), np.float32(0.6433817), np.float32(0.6082238), np.float32(0.5420235), np.float32(0.44385457), np.float32(0.5786504), np.float32(0.65091133), np.float32(0.6483257), np.float32(0.67442656), np.float32(0.6672728), np.float32(0.42243472), np.float32(0.443426), np.float32(0.60384697), np.float32(0.55029255), np.float32(0.49547338), np.float32(0.56183517), np.float32(0.5449877), np.float32(0.5745788), np.float32(0.61291736), np.float32(0.6374494), np.float32(0.7074627), np.float32(0.8369113), np.float32(0.8520691), np.float32(0.81503236), np.float32(0.82996356), np.float32(0.86710167), np.float32(0.85656244), np.float32(0.8402783), np.float32(0.82749444), np.float32(0.8287593), np.float32(0.8424938), np.float32(0.8506594), np.float32(0.84967816), np.float32(0.84180206), np.float32(0.84556854), np.float32(0.851156), np.float32(0.84659386), np.float32(0.86673623), np.float32(0.84636843), np.float32(0.8402908), np.float32(0.8562437), np.float32(0.847414), np.float32(0.8524719), np.float32(0.84681064), np.float32(0.83987486), np.float32(0.8491987), np.float32(0.85385597), np.float32(0.85263383), np.float32(0.8518561), np.float32(0.8329917), np.float32(0.84027934), np.float32(0.85835886), np.float32(0.85776955), np.float32(0.86129373), np.float32(0.86811274), np.float32(0.8612567), np.float32(0.87650466), np.float32(0.8876293), np.float32(0.8906889), np.float32(0.91273004), np.float32(0.92944187), np.float32(0.93408173), np.float32(0.93360823), np.float32(0.9339478), np.float32(0.93917143), np.float32(0.94114894), np.float32(0.9369976), np.float32(0.94490385), np.float32(0.94033897), np.float32(0.94146335), np.float32(0.94298905), np.float32(0.94093585), np.float32(0.94130427), np.float32(0.92959857), np.float32(0.92840314), np.float32(0.9290598), np.float32(0.9209538), np.float32(0.9157907), np.float32(0.9207504), np.float32(0.9203232), np.float32(0.91929173), np.float32(0.9317668), np.float32(0.9394388), np.float32(0.9301625), np.float32(0.9195064), np.float32(0.9157882), np.float32(0.90478224), np.float32(0.8843677), np.float32(0.8751334), np.float32(0.8378563), np.float32(0.7888574), np.float32(0.74739206), np.float32(0.73672074), np.float32(0.70804244), np.float32(0.6789666), np.float32(0.64208156), np.float32(0.64754397), np.float32(0.6891907), np.float32(0.68867004), np.float32(0.6529413), np.float32(0.7247312), np.float32(0.71873856), np.float32(0.7298865), np.float32(0.77714896), np.float32(0.7429259), np.float32(0.73755515), np.float32(0.81646574), np.float32(0.863412), np.float32(0.776376), np.float32(0.77071387), np.float32(0.79561937), np.float32(0.90487456), np.float32(0.91972023), np.float32(0.9223947), np.float32(0.9375081), np.float32(0.9406228), np.float32(0.9456648), np.float32(0.95559365), np.float32(0.95776844)], 'MLEVQVRATKETRRARRRCHGGDDDDRDNKSDENNANDGTESLVLDHRPNFVFENGTAGDEAAQKFAEKHLLPFSHEDLHQLASMVRTIPDFPRQGIEFRHVLSIAEQTGGLALCTSLLRSQFTGDWSKVDVVACCEAGSFVFASALASQVNVPLALVREAGKLPAPTVSGEKRIEMNRYVVPRGGTVVVVDDVLATGKTLCAVLQLLVKAGIDVERVRFIAVAEFPIHRGRELLRRRGFGRVNVQSLLVFDGE': [np.float32(0.7722024), np.float32(0.74724436), np.float32(0.71831024), np.float32(0.7484858), np.float32(0.7193275), np.float32(0.6896868), np.float32(0.6817019), np.float32(0.68484), np.float32(0.6407603), np.float32(0.69272625), np.float32(0.6837753), np.float32(0.70261544), np.float32(0.70737785), np.float32(0.7767137), np.float32(0.8138462), np.float32(0.83344585), np.float32(0.8594606), np.float32(0.87118876), np.float32(0.8913113), np.float32(0.9051462), np.float32(0.91912115), np.float32(0.9374959), np.float32(0.9449489), np.float32(0.9525044), np.float32(0.9585103), np.float32(0.96404535), np.float32(0.9681436), np.float32(0.9709411), np.float32(0.9729699), np.float32(0.97346556), np.float32(0.9733682), np.float32(0.9724859), np.float32(0.9680512), np.float32(0.9620001), np.float32(0.95746386), np.float32(0.9535374), np.float32(0.94754463), np.float32(0.93779856), np.float32(0.9201855), np.float32(0.89564407), np.float32(0.865056), np.float32(0.8365235), np.float32(0.80363166), np.float32(0.7935472), np.float32(0.7431193), np.float32(0.70653737), np.float32(0.6806598), np.float32(0.6141437), np.float32(0.6140632), np.float32(0.6052575), np.float32(0.55940545), np.float32(0.44826955), np.float32(0.4282782), np.float32(0.42942274), np.float32(0.38635436), np.float32(0.35041454), np.float32(0.34236786), np.float32(0.3516331), np.float32(0.33607543), np.float32(0.32910803), np.float32(0.3416539), np.float32(0.33325353), np.float32(0.30941576), np.float32(0.28108153), np.float32(0.2518667), np.float32(0.25447604), np.float32(0.24384417), np.float32(0.2140626), np.float32(0.22077036), np.float32(0.20140144), np.float32(0.15947488), np.float32(0.15005448), np.float32(0.14588095), np.float32(0.1303078), np.float32(0.114653505), np.float32(0.1293081), np.float32(0.13672075), np.float32(0.118914545), np.float32(0.13267887), np.float32(0.14815946), np.float32(0.13065317), np.float32(0.117546566), np.float32(0.13023987), np.float32(0.1420774), np.float32(0.13996951), np.float32(0.1325975), np.float32(0.14103909), np.float32(0.12682678), np.float32(0.12223677), np.float32(0.101530254), np.float32(0.09132823), np.float32(0.08853738), np.float32(0.08216085), np.float32(0.07493219), np.float32(0.07181973), np.float32(0.07147222), np.float32(0.07511185), np.float32(0.07936807), np.float32(0.09156227), np.float32(0.08240359), np.float32(0.0739389), np.float32(0.075712815), np.float32(0.06094169), np.float32(0.046675876), np.float32(0.046048142), np.float32(0.04050278), np.float32(0.03233717), np.float32(0.027687049), np.float32(0.028263964), np.float32(0.028962428), np.float32(0.031855386), np.float32(0.034454558), np.float32(0.034106717), np.float32(0.038326755), np.float32(0.047860824), np.float32(0.055948008), np.float32(0.06071991), np.float32(0.07252714), np.float32(0.071901366), np.float32(0.06821038), np.float32(0.057235755), np.float32(0.053335454), np.float32(0.049830265), np.float32(0.046788953), np.float32(0.04714256), np.float32(0.047136974), np.float32(0.048155554), np.float32(0.051662832), np.float32(0.05003214), np.float32(0.04827707), np.float32(0.04676419), np.float32(0.044253353), np.float32(0.037410807), np.float32(0.035409655), np.float32(0.03048386), np.float32(0.031607687), np.float32(0.028168745), np.float32(0.028626675), np.float32(0.025028767), np.float32(0.02320623), np.float32(0.0239689), np.float32(0.020491527), np.float32(0.023247376), np.float32(0.02319886), np.float32(0.026920097), np.float32(0.027980883), np.float32(0.02712128), np.float32(0.030586177), np.float32(0.035247717), np.float32(0.03572421), np.float32(0.040692303), np.float32(0.051478513), np.float32(0.055636324), np.float32(0.06989965), np.float32(0.084052525), np.float32(0.0977728), np.float32(0.11769374), np.float32(0.13324347), np.float32(0.15164346), np.float32(0.16884042), np.float32(0.19921745), np.float32(0.22031517), np.float32(0.22459675), np.float32(0.22880752), np.float32(0.24384417), np.float32(0.24384417), np.float32(0.24227321), np.float32(0.24384417), np.float32(0.24384417), np.float32(0.24384417), np.float32(0.24384417), np.float32(0.2251678), np.float32(0.24005742), np.float32(0.24061862), np.float32(0.2206201), np.float32(0.16937603), np.float32(0.14382249), np.float32(0.12612344), np.float32(0.11014685), np.float32(0.09437501), np.float32(0.084631614), np.float32(0.08234589), np.float32(0.07101155), np.float32(0.063386895), np.float32(0.055789363), np.float32(0.051900886), np.float32(0.04716389), np.float32(0.050487373), np.float32(0.048415326), np.float32(0.040165845), np.float32(0.038417976), np.float32(0.035288073), np.float32(0.034133572), np.float32(0.03398428), np.float32(0.036275852), np.float32(0.032681324), np.float32(0.02482382), np.float32(0.0220943), np.float32(0.028360406), np.float32(0.031135019), np.float32(0.035183057), np.float32(0.035710514), np.float32(0.042980064), np.float32(0.048847664), np.float32(0.050580844), np.float32(0.050221905), np.float32(0.04736128), np.float32(0.049786374), np.float32(0.050846774), np.float32(0.048165563), np.float32(0.046610516), np.float32(0.039830193), np.float32(0.0402647), np.float32(0.048973832), np.float32(0.04946192), np.float32(0.048588004), np.float32(0.057233643), np.float32(0.07745661), np.float32(0.0863524), np.float32(0.09672808), np.float32(0.11436351), np.float32(0.13598353), np.float32(0.10889328), np.float32(0.118069135), np.float32(0.12993506), np.float32(0.15248068), np.float32(0.16308138), np.float32(0.18325181), np.float32(0.17643028), np.float32(0.17022082), np.float32(0.18280682), np.float32(0.16821088), np.float32(0.17289644), np.float32(0.17226423), np.float32(0.18680586), np.float32(0.185711), np.float32(0.1877668), np.float32(0.1778087), np.float32(0.20760769), np.float32(0.26521793), np.float32(0.30952018), np.float32(0.36359128), np.float32(0.38498566), np.float32(0.48240677), np.float32(0.43405196), np.float32(0.41526422), np.float32(0.39275813), np.float32(0.46619752), np.float32(0.39950973), np.float32(0.41133496), np.float32(0.46444446), np.float32(0.5112829), np.float32(0.50062585), np.float32(0.4503266)], 'MVRPKSSNKVAKQKGGAAQGKRKHGGGPRGGGPSARPAKQSRREGRSKPLDNDIFEAEDSDPDEVKNAKRFDEVENYEYELPSDFEDEEIDEEMAFTEEDKKKFGAWFEKEVDADEDDDEEGGTLGVGDDDGDVWDGDDDDEEEEDEEEEAPRGAKSSRKRTAAAREQAEEDGDDDSDADLFLDDDEDEDDDEDDLDGEGDEEDNDEERHLAMLRDVLEGGGKGGRAGAKRARDPNAAVLSEAYPESEFGLNPGAASAGGLGGLSIADLLAGLTGEERRKLGAARRLLEKVGGAAGGDDDGGAGGKRKSKKGGADKSGGGSSLRPVSVPLPGIVADRQERKAGYEAAAEDVTKWTSIVKANREAPTLRLVAGRDEVPRVNTTAALVAQHTPSADNALEAEVAALLEAAGAANAEALEEAEEKLALKALSLEEARERRERLAKLRSLLFYHELKSRRLKAIKSKEYHRHLAKAAKRKATKLAAAAADGAAAGDGDAEAAAARAAAIEAEFQRAKERLTQRHRNTSRWARRALKRGKLEVDPGTKAALAEQIQLGQQLKRKIEGRRGSGSEDEGDSDASTSASDGEGAGAGGRPGGRARSAALELLAGGGAVGADGEEAPKKGLLALPFMKRALERRRLAAAAEAEELLRELDEQAAAGGGGAIGGGGGFGDDGEDDGDGGMTGAGGDALERLVGYGVPAAAANGTAGRRRFGGGAAAAAAATEEADDGNEDLGSDLDSDDAEDAEAKAERLGRKTKEAAAVDAASRKQQQRQAAAAAKKAKRGAAAPPTAAEQADLDAALAAGAAGRGLLVSSEADLLLVDGGADADADQERRRSGGAASTRGGGGGGGDVLAEVAAQRGSVSAGRAGLFQGRKDGAAAAAAAANGSGGDGAAAKFVASKKFVGARPGYAFKKGPQGIGYYLDPKQPLAAALAQPAAAAGGAKGGKGAGAAVAAPVAVAGQAKPAQQQQPHAGKGKQQQQQQQQGGKAGEKQGAAADTGGTASDGNGDDDEAAPLMKAAPSNKDLIRQAFAGDDVAAEFAEEKAAAVAEELPDIQEPSALPGWGAWSSQQRNPKWMQAAKDRAAKQRADAAAGRRDAGMKYVVVSEKWDKKAAKYTAPAAPFPFTSPEAYERSLRQPLGRDFNPDQAFRDLTRPAVIKQAGVTINPLRFSEATAKGLGHKGRAAEAERESKKVVTVAGGMPRVGKGQLAK': [np.float32(0.969753), np.float32(0.97106254), np.float32(0.97218174), np.float32(0.97516257), np.float32(0.97527087), np.float32(0.9758572), np.float32(0.9767709), np.float32(0.97871494), np.float32(0.97936445), np.float32(0.9804971), np.float32(0.9817908), np.float32(0.98281074), np.float32(0.9836304), np.float32(0.9835507), np.float32(0.9842905), np.float32(0.9844471), np.float32(0.9849567), np.float32(0.9853136), np.float32(0.9861202), np.float32(0.9869322), np.float32(0.9869097), np.float32(0.9869862), np.float32(0.98717284), np.float32(0.9874041), np.float32(0.9878221), np.float32(0.9879825), np.float32(0.98744375), np.float32(0.9876979), np.float32(0.9877436), np.float32(0.9875351), np.float32(0.9872323), np.float32(0.9872709), np.float32(0.987382), np.float32(0.98710257), np.float32(0.9867357), np.float32(0.9866072), np.float32(0.98660374), np.float32(0.98614097), np.float32(0.9856112), np.float32(0.98508716), np.float32(0.98430127), np.float32(0.98305833), np.float32(0.98264724), np.float32(0.98148143), np.float32(0.9797936), np.float32(0.9781129), np.float32(0.97746974), np.float32(0.9772783), np.float32(0.9753446), np.float32(0.97490907), np.float32(0.9747472), np.float32(0.97429365), np.float32(0.9723433), np.float32(0.97066015), np.float32(0.9689229), np.float32(0.96646833), np.float32(0.9625372), np.float32(0.9616487), np.float32(0.95850414), np.float32(0.9565003), np.float32(0.9563943), np.float32(0.9566096), np.float32(0.9531069), np.float32(0.95231026), np.float32(0.949641), np.float32(0.95080376), np.float32(0.94628936), np.float32(0.94660765), np.float32(0.9458491), np.float32(0.9478684), np.float32(0.94771343), np.float32(0.94744706), np.float32(0.9493045), np.float32(0.94828737), np.float32(0.9502735), np.float32(0.9499194), np.float32(0.9511535), np.float32(0.94984), np.float32(0.9473808), np.float32(0.94706434), np.float32(0.94805264), np.float32(0.9492874), np.float32(0.9478001), np.float32(0.94726026), np.float32(0.9498702), np.float32(0.94520646), np.float32(0.93852115), np.float32(0.932222), np.float32(0.9281789), np.float32(0.9257878), np.float32(0.91881394), np.float32(0.91495705), np.float32(0.9187214), np.float32(0.9028923), np.float32(0.9060342), np.float32(0.91672546), np.float32(0.91864395), np.float32(0.91635585), np.float32(0.90863854), np.float32(0.89509565), np.float32(0.88555413), np.float32(0.877704), np.float32(0.88558954), np.float32(0.8886901), np.float32(0.88852715), np.float32(0.88215894), np.float32(0.8921478), np.float32(0.9022074), np.float32(0.90698457), np.float32(0.9192367), np.float32(0.9224392), np.float32(0.9300479), np.float32(0.9377552), np.float32(0.947221), np.float32(0.950707), np.float32(0.9562623), np.float32(0.96052593), np.float32(0.96762395), np.float32(0.9710843), np.float32(0.97446364), np.float32(0.9775775), np.float32(0.9794209), np.float32(0.98103255), np.float32(0.98230547), np.float32(0.98424625), np.float32(0.98473364), np.float32(0.98538846), np.float32(0.98515934), np.float32(0.9852368), np.float32(0.9851024), np.float32(0.98509914), np.float32(0.9845637), np.float32(0.9841892), np.float32(0.98381215), np.float32(0.98375744), np.float32(0.9837775), np.float32(0.9837985), np.float32(0.9831561), np.float32(0.98353046), np.float32(0.9827237), np.float32(0.98265105), np.float32(0.98277897), np.float32(0.9828325), np.float32(0.98254657), np.float32(0.9831376), np.float32(0.98365015), np.float32(0.9840598), np.float32(0.9843949), np.float32(0.98513365), np.float32(0.98564494), np.float32(0.985899), np.float32(0.9861298), np.float32(0.9859532), np.float32(0.985979), np.float32(0.98566335), np.float32(0.985499), np.float32(0.9853102), np.float32(0.98561525), np.float32(0.9854074), np.float32(0.98483235), np.float32(0.9847282), np.float32(0.9832802), np.float32(0.98162353), np.float32(0.9815356), np.float32(0.98207724), np.float32(0.97988427), np.float32(0.97953176), np.float32(0.97909147), np.float32(0.97785544), np.float32(0.9789605), np.float32(0.97957015), np.float32(0.97921133), np.float32(0.9789762), np.float32(0.978775), np.float32(0.9790158), np.float32(0.9793754), np.float32(0.97885317), np.float32(0.9791206), np.float32(0.97856367), np.float32(0.9786254), np.float32(0.9785429), np.float32(0.97918653), np.float32(0.9790485), np.float32(0.97891074), np.float32(0.9785752), np.float32(0.9789427), np.float32(0.9791028), np.float32(0.9794845), np.float32(0.97896713), np.float32(0.9795711), np.float32(0.9793761), np.float32(0.9792239), np.float32(0.9788013), np.float32(0.9776809), np.float32(0.9770956), np.float32(0.9767718), np.float32(0.97571874), np.float32(0.9735608), np.float32(0.9716635), np.float32(0.9665187), np.float32(0.9603626), np.float32(0.9572573), np.float32(0.95039034), np.float32(0.94451046), np.float32(0.9339658), np.float32(0.9208792), np.float32(0.906027), np.float32(0.9019324), np.float32(0.88592887), np.float32(0.8717307), np.float32(0.87340885), np.float32(0.88331234), np.float32(0.88336366), np.float32(0.90471363), np.float32(0.9081391), np.float32(0.9152875), np.float32(0.921369), np.float32(0.92335033), np.float32(0.9355615), np.float32(0.9449411), np.float32(0.95353633), np.float32(0.95936644), np.float32(0.96396583), np.float32(0.97027653), np.float32(0.9717495), np.float32(0.97344446), np.float32(0.9770349), np.float32(0.97806656), np.float32(0.9799437), np.float32(0.97915864), np.float32(0.9794462), np.float32(0.97860694), np.float32(0.97684014), np.float32(0.973808), np.float32(0.9767378), np.float32(0.97616994), np.float32(0.9732858), np.float32(0.97335476), np.float32(0.9746801), np.float32(0.97610044), np.float32(0.97650325), np.float32(0.9749877), np.float32(0.97452277), np.float32(0.97199), np.float32(0.9705395), np.float32(0.9685462), np.float32(0.9682359), np.float32(0.9641013), np.float32(0.96348387), np.float32(0.96235967), np.float32(0.9574648), np.float32(0.95222586), np.float32(0.9480303), np.float32(0.9294632), np.float32(0.8896476), np.float32(0.8550352), np.float32(0.8270285), np.float32(0.81132424), np.float32(0.79262936), np.float32(0.78733927), np.float32(0.77158797), np.float32(0.76245826), np.float32(0.7759444), np.float32(0.7896068), np.float32(0.7914035), np.float32(0.78733575), np.float32(0.7821688), np.float32(0.78668416), np.float32(0.79125524), np.float32(0.7901227), np.float32(0.72303617), np.float32(0.73121244), np.float32(0.7603938), np.float32(0.7309482), np.float32(0.7738048), np.float32(0.7072452), np.float32(0.6909321), np.float32(0.67494076), np.float32(0.7455348), np.float32(0.7562678), np.float32(0.7213167), np.float32(0.78847253), np.float32(0.8185317), np.float32(0.8492906), np.float32(0.8817082), np.float32(0.879503), np.float32(0.9061476), np.float32(0.91435295), np.float32(0.9152029), np.float32(0.9023524), np.float32(0.9042237), np.float32(0.91806746), np.float32(0.9224684), np.float32(0.93285054), np.float32(0.9470326), np.float32(0.959312), np.float32(0.9642086), np.float32(0.9651129), np.float32(0.9684344), np.float32(0.97616905), np.float32(0.9793407), np.float32(0.98283815), np.float32(0.98413163), np.float32(0.98544353), np.float32(0.98673135), np.float32(0.987414), np.float32(0.9873083), np.float32(0.9877008), np.float32(0.98829705), np.float32(0.9888081), np.float32(0.9891367), np.float32(0.9893582), np.float32(0.9894106), np.float32(0.98934233), np.float32(0.9892635), np.float32(0.988638), np.float32(0.98843414), np.float32(0.9874813), np.float32(0.98699826), np.float32(0.9854294), np.float32(0.9832024), np.float32(0.9817726), np.float32(0.98062027), np.float32(0.97916645), np.float32(0.97709084), np.float32(0.97585505), np.float32(0.97459304), np.float32(0.971349), np.float32(0.9679625), np.float32(0.96817833), np.float32(0.96807927), np.float32(0.9634924), np.float32(0.95843756), np.float32(0.9508695), np.float32(0.9422688), np.float32(0.92432207), np.float32(0.91682625), np.float32(0.9144084), np.float32(0.9034893), np.float32(0.8945608), np.float32(0.87777126), np.float32(0.86719036), np.float32(0.82676125), np.float32(0.80357516), np.float32(0.8189351), np.float32(0.78247494), np.float32(0.7386159), np.float32(0.7568593), np.float32(0.7512123), np.float32(0.72658646), np.float32(0.70183945), np.float32(0.6980049), np.float32(0.6639617), np.float32(0.6054237), np.float32(0.56425035), np.float32(0.54155046), np.float32(0.57833844), np.float32(0.5822221), np.float32(0.6057049), np.float32(0.62426794), np.float32(0.63144284), np.float32(0.6507921), np.float32(0.6904012), np.float32(0.7337363), np.float32(0.7727365), np.float32(0.8143836), np.float32(0.84874135), np.float32(0.8645296), np.float32(0.8666716), np.float32(0.8943631), np.float32(0.9010626), np.float32(0.89213264), np.float32(0.88779986), np.float32(0.8933035), np.float32(0.8909003), np.float32(0.87925345), np.float32(0.8958781), np.float32(0.910525), np.float32(0.90866816), np.float32(0.895975), np.float32(0.8700158), np.float32(0.88595086), np.float32(0.8794881), np.float32(0.8930368), np.float32(0.8423718), np.float32(0.7882277), np.float32(0.7657253), np.float32(0.7661834), np.float32(0.7539025), np.float32(0.73967004), np.float32(0.71597666), np.float32(0.6906138), np.float32(0.5828634), np.float32(0.59040344), np.float32(0.63604677), np.float32(0.59108543), np.float32(0.5809873), np.float32(0.5330758), np.float32(0.5238858), np.float32(0.49263117), np.float32(0.46597725), np.float32(0.4379552), np.float32(0.46352226), np.float32(0.4709292), np.float32(0.46065992), np.float32(0.4815268), np.float32(0.466599), np.float32(0.46208072), np.float32(0.44775894), np.float32(0.46602094), np.float32(0.47087204), np.float32(0.46302167), np.float32(0.47400555), np.float32(0.4606993), np.float32(0.47624066), np.float32(0.47275478), np.float32(0.46733782), np.float32(0.47472665), np.float32(0.47177795), np.float32(0.50198185), np.float32(0.5211989), np.float32(0.5266736), np.float32(0.5303835), np.float32(0.5260336), np.float32(0.5311375), np.float32(0.5316183), np.float32(0.54127234), np.float32(0.5483368), np.float32(0.54851115), np.float32(0.5501146), np.float32(0.5565989), np.float32(0.56202626), np.float32(0.55212176), np.float32(0.54225653), np.float32(0.5379857), np.float32(0.52978706), np.float32(0.52850264), np.float32(0.51508695), np.float32(0.49203926), np.float32(0.48828173), np.float32(0.4680821), np.float32(0.4785179), np.float32(0.4730965), np.float32(0.46905532), np.float32(0.4768743), np.float32(0.4753136), np.float32(0.48230836), np.float32(0.47619724), np.float32(0.48166072), np.float32(0.49028033), np.float32(0.47442868), np.float32(0.5309403), np.float32(0.53265995), np.float32(0.54737204), np.float32(0.53977627), np.float32(0.56940496), np.float32(0.56750524), np.float32(0.5727188), np.float32(0.5748598), np.float32(0.5749372), np.float32(0.5756538), np.float32(0.5739446), np.float32(0.5795382), np.float32(0.5947309), np.float32(0.6014086), np.float32(0.60011226), np.float32(0.60522944), np.float32(0.6148493), np.float32(0.6156162), np.float32(0.62250924), np.float32(0.6276418), np.float32(0.626639), np.float32(0.6435241), np.float32(0.6602866), np.float32(0.69329244), np.float32(0.694094), np.float32(0.7018441), np.float32(0.7333702), np.float32(0.74665076), np.float32(0.7469903), np.float32(0.74035245), np.float32(0.7500442), np.float32(0.7607132), np.float32(0.75030994), np.float32(0.7516615), np.float32(0.7516162), np.float32(0.7189478), np.float32(0.6961501), np.float32(0.6890402), np.float32(0.69185597), np.float32(0.6689433), np.float32(0.66670924), np.float32(0.6718049), np.float32(0.6814397), np.float32(0.68165386), np.float32(0.6826011), np.float32(0.6779502), np.float32(0.64684856), np.float32(0.62504035), np.float32(0.63639426), np.float32(0.6321616), np.float32(0.5529146), np.float32(0.55102926), np.float32(0.5549058), np.float32(0.54910773), np.float32(0.5225896), np.float32(0.5431019), np.float32(0.5577223), np.float32(0.5648727), np.float32(0.5611757), np.float32(0.57375085), np.float32(0.5724338), np.float32(0.56374776), np.float32(0.57030725), np.float32(0.5763528), np.float32(0.5682751), np.float32(0.5710191), np.float32(0.5774925), np.float32(0.5640986), np.float32(0.56859195), np.float32(0.5787107), np.float32(0.59711176), np.float32(0.60221964), np.float32(0.61745876), np.float32(0.6258366), np.float32(0.62481356), np.float32(0.6204669), np.float32(0.6191466), np.float32(0.6303439), np.float32(0.63276225), np.float32(0.63942456), np.float32(0.64237636), np.float32(0.63895035), np.float32(0.6320819), np.float32(0.63013583), np.float32(0.6343468), np.float32(0.6461679), np.float32(0.6377003), np.float32(0.6360849), np.float32(0.6412938), np.float32(0.6364329), np.float32(0.63283515), np.float32(0.62829083), np.float32(0.63123083), np.float32(0.6310065), np.float32(0.63133407), np.float32(0.6530158), np.float32(0.6490835), np.float32(0.67035776), np.float32(0.6755131), np.float32(0.6867332), np.float32(0.7014447), np.float32(0.7166425), np.float32(0.7381489), np.float32(0.75506717), np.float32(0.76555765), np.float32(0.78432226), np.float32(0.81543213), np.float32(0.8394916), np.float32(0.86609375), np.float32(0.8851384), np.float32(0.90708554), np.float32(0.9190609), np.float32(0.92724043), np.float32(0.93430305), np.float32(0.9477717), np.float32(0.95124614), np.float32(0.95639694), np.float32(0.9646883), np.float32(0.9704012), np.float32(0.9757724), np.float32(0.978831), np.float32(0.9822864), np.float32(0.9842116), np.float32(0.985832), np.float32(0.98568046), np.float32(0.9860006), np.float32(0.98612624), np.float32(0.9866345), np.float32(0.9870882), np.float32(0.98713905), np.float32(0.9872606), np.float32(0.98691976), np.float32(0.98671097), np.float32(0.98699945), np.float32(0.98670304), np.float32(0.98623043), np.float32(0.98417425), np.float32(0.9813379), np.float32(0.9790812), np.float32(0.97674394), np.float32(0.9727347), np.float32(0.96854246), np.float32(0.96637505), np.float32(0.9622852), np.float32(0.95917106), np.float32(0.9481609), np.float32(0.9518805), np.float32(0.952134), np.float32(0.9474265), np.float32(0.9475516), np.float32(0.9490681), np.float32(0.9506174), np.float32(0.95496094), np.float32(0.95828474), np.float32(0.9545379), np.float32(0.94898456), np.float32(0.94109905), np.float32(0.9295833), np.float32(0.9155083), np.float32(0.9137586), np.float32(0.9033005), np.float32(0.88469505), np.float32(0.8515667), np.float32(0.82526994), np.float32(0.81745213), np.float32(0.8019482), np.float32(0.7842921), np.float32(0.7694502), np.float32(0.7715867), np.float32(0.7476756), np.float32(0.66944396), np.float32(0.590949), np.float32(0.5259602), np.float32(0.50216603), np.float32(0.45506755), np.float32(0.406496), np.float32(0.32141185), np.float32(0.27347755), np.float32(0.3018109), np.float32(0.29363367), np.float32(0.2710408), np.float32(0.27526233), np.float32(0.29891148), np.float32(0.30581728), np.float32(0.30763635), np.float32(0.3123943), np.float32(0.32004836), np.float32(0.30198053), np.float32(0.3175296), np.float32(0.36756274), np.float32(0.3824154), np.float32(0.38030067), np.float32(0.43551502), np.float32(0.50208914), np.float32(0.5331573), np.float32(0.5417312), np.float32(0.56296414), np.float32(0.5828064), np.float32(0.6316117), np.float32(0.7196684), np.float32(0.76150525), np.float32(0.7924204), np.float32(0.8242384), np.float32(0.83451813), np.float32(0.8522406), np.float32(0.8742246), np.float32(0.8909521), np.float32(0.9028314), np.float32(0.92544895), np.float32(0.9439122), np.float32(0.9585555), np.float32(0.9705641), np.float32(0.9783155), np.float32(0.98258764), np.float32(0.984467), np.float32(0.98589176), np.float32(0.9862614), np.float32(0.9859195), np.float32(0.98568153), np.float32(0.9848385), np.float32(0.9852364), np.float32(0.9850423), np.float32(0.98383015), np.float32(0.98353124), np.float32(0.9828911), np.float32(0.9834063), np.float32(0.9834156), np.float32(0.98347825), np.float32(0.9821348), np.float32(0.9812955), np.float32(0.9809263), np.float32(0.98025), np.float32(0.9785226), np.float32(0.9782947), np.float32(0.97674835), np.float32(0.97412306), np.float32(0.971385), np.float32(0.9692001), np.float32(0.96810025), np.float32(0.97034496), np.float32(0.96891606), np.float32(0.9698018), np.float32(0.9698687), np.float32(0.970281), np.float32(0.9701657), np.float32(0.9674307), np.float32(0.9626214), np.float32(0.9658015), np.float32(0.96497023), np.float32(0.9715343), np.float32(0.97518766), np.float32(0.9747331), np.float32(0.97672313), np.float32(0.97776425), np.float32(0.97896326), np.float32(0.9773111), np.float32(0.9759805), np.float32(0.9744051), np.float32(0.97656804), np.float32(0.97775316), np.float32(0.9782495), np.float32(0.979034), np.float32(0.9796489), np.float32(0.97876453), np.float32(0.981339), np.float32(0.98177916), np.float32(0.98194504), np.float32(0.9828992), np.float32(0.98395306), np.float32(0.98331404), np.float32(0.9825289), np.float32(0.9819957), np.float32(0.9821852), np.float32(0.98179334), np.float32(0.9810796), np.float32(0.9799543), np.float32(0.97968286), np.float32(0.977879), np.float32(0.9772183), np.float32(0.9765895), np.float32(0.9737664), np.float32(0.9696842), np.float32(0.9662466), np.float32(0.9621327), np.float32(0.95704496), np.float32(0.9488242), np.float32(0.9420656), np.float32(0.93197364), np.float32(0.91612446), np.float32(0.90829474), np.float32(0.897844), np.float32(0.8771975), np.float32(0.85552794), np.float32(0.83793586), np.float32(0.8216046), np.float32(0.8071827), np.float32(0.79253584), np.float32(0.7884512), np.float32(0.77929807), np.float32(0.7686141), np.float32(0.7703323), np.float32(0.7475614), np.float32(0.74577814), np.float32(0.74448705), np.float32(0.7411347), np.float32(0.7437758), np.float32(0.7638701), np.float32(0.7713953), np.float32(0.77042603), np.float32(0.75858575), np.float32(0.7525193), np.float32(0.7416821), np.float32(0.74596596), np.float32(0.7442907), np.float32(0.7378922), np.float32(0.7450171), np.float32(0.76224315), np.float32(0.7749909), np.float32(0.7841895), np.float32(0.79248625), np.float32(0.8030159), np.float32(0.81429386), np.float32(0.82679147), np.float32(0.846947), np.float32(0.8665109), np.float32(0.8857482), np.float32(0.89900714), np.float32(0.90607536), np.float32(0.9198031), np.float32(0.9280165), np.float32(0.93244624), np.float32(0.9360072), np.float32(0.9369992), np.float32(0.9367642), np.float32(0.93527377), np.float32(0.93618405), np.float32(0.945307), np.float32(0.943897), np.float32(0.9444646), np.float32(0.93281007), np.float32(0.9269085), np.float32(0.9236028), np.float32(0.9159103), np.float32(0.9274706), np.float32(0.9238835), np.float32(0.9180779), np.float32(0.91656315), np.float32(0.90627664), np.float32(0.89443064), np.float32(0.89325476), np.float32(0.8841683), np.float32(0.86542153), np.float32(0.8541574), np.float32(0.8616787), np.float32(0.8854843), np.float32(0.8944187), np.float32(0.9023924), np.float32(0.9099785), np.float32(0.92516875), np.float32(0.93318933), np.float32(0.9379284), np.float32(0.9496718), np.float32(0.9551992), np.float32(0.9625647), np.float32(0.9627208), np.float32(0.9675033), np.float32(0.97066903), np.float32(0.9715206), np.float32(0.97343034), np.float32(0.97475445), np.float32(0.97635853), np.float32(0.97672516), np.float32(0.9761361), np.float32(0.9760498), np.float32(0.9769877), np.float32(0.9772841), np.float32(0.97664726), np.float32(0.97698224), np.float32(0.9777272), np.float32(0.9790867), np.float32(0.9789025), np.float32(0.9809965), np.float32(0.98153853), np.float32(0.981764), np.float32(0.982057), np.float32(0.98175645), np.float32(0.9816047), np.float32(0.9840477), np.float32(0.98468196), np.float32(0.98414546), np.float32(0.98340064), np.float32(0.98005694), np.float32(0.97827345), np.float32(0.9762906), np.float32(0.9735928), np.float32(0.9722714), np.float32(0.96903497), np.float32(0.96947753), np.float32(0.96444905), np.float32(0.961095), np.float32(0.9616805), np.float32(0.9638524), np.float32(0.9709362), np.float32(0.97117674), np.float32(0.9672861), np.float32(0.97105813), np.float32(0.9727591), np.float32(0.97025824), np.float32(0.9596609), np.float32(0.95452857), np.float32(0.9571559), np.float32(0.9533085), np.float32(0.9549529), np.float32(0.9572716), np.float32(0.95517373), np.float32(0.952483), np.float32(0.9541321), np.float32(0.94893926), np.float32(0.9509772), np.float32(0.9466459), np.float32(0.94733536), np.float32(0.94845456), np.float32(0.9484571), np.float32(0.95376647), np.float32(0.9577447), np.float32(0.9543887), np.float32(0.9637149), np.float32(0.9667371), np.float32(0.9702738), np.float32(0.9730311), np.float32(0.96693647), np.float32(0.96399295), np.float32(0.96058047), np.float32(0.94815254), np.float32(0.93638337), np.float32(0.920082), np.float32(0.90329444), np.float32(0.92401856), np.float32(0.9207575), np.float32(0.9332098), np.float32(0.9335809), np.float32(0.9435274), np.float32(0.9491113), np.float32(0.9567452), np.float32(0.9627674), np.float32(0.96922696), np.float32(0.972058), np.float32(0.9738773), np.float32(0.9725848), np.float32(0.9755587), np.float32(0.98075897), np.float32(0.98168254), np.float32(0.9839489), np.float32(0.9839707), np.float32(0.985363), np.float32(0.9849668), np.float32(0.983779), np.float32(0.9840469), np.float32(0.9842104), np.float32(0.98377293), np.float32(0.9833723), np.float32(0.98378897), np.float32(0.9813231), np.float32(0.9831509), np.float32(0.98481107), np.float32(0.98513305), np.float32(0.9834862), np.float32(0.9847035), np.float32(0.9840822), np.float32(0.98373646), np.float32(0.98304087), np.float32(0.98313564), np.float32(0.98428416), np.float32(0.9834329), np.float32(0.98392236), np.float32(0.98442346), np.float32(0.98411083), np.float32(0.9835144), np.float32(0.98283917), np.float32(0.97990924), np.float32(0.98022926), np.float32(0.97888297), np.float32(0.9779549), np.float32(0.9790956), np.float32(0.9821216), np.float32(0.9827084), np.float32(0.98340535), np.float32(0.9839395), np.float32(0.98481673), np.float32(0.9855053), np.float32(0.9846491), np.float32(0.9833682), np.float32(0.98267937), np.float32(0.9831739), np.float32(0.984018), np.float32(0.9854763), np.float32(0.9854381), np.float32(0.98561436), np.float32(0.9857458), np.float32(0.98656505), np.float32(0.9867546), np.float32(0.9871493), np.float32(0.9871389), np.float32(0.9871416), np.float32(0.9874894), np.float32(0.9875919), np.float32(0.987515), np.float32(0.98761976), np.float32(0.98756635), np.float32(0.98759764), np.float32(0.9875515), np.float32(0.98709816), np.float32(0.986705), np.float32(0.98611844), np.float32(0.98522866), np.float32(0.98483187), np.float32(0.9839587), np.float32(0.98358536), np.float32(0.982038), np.float32(0.982178), np.float32(0.9823271), np.float32(0.9813945), np.float32(0.9806569), np.float32(0.9807036), np.float32(0.98061943), np.float32(0.9802372), np.float32(0.97985363), np.float32(0.97952694), np.float32(0.9795054), np.float32(0.9798202), np.float32(0.9801231), np.float32(0.979623), np.float32(0.9782159), np.float32(0.9772575), np.float32(0.97614837), np.float32(0.97640175), np.float32(0.97586185), np.float32(0.9754723), np.float32(0.9749272), np.float32(0.9747707), np.float32(0.97359383), np.float32(0.9706981), np.float32(0.9672558), np.float32(0.9648162), np.float32(0.9605071), np.float32(0.9527806), np.float32(0.9389901), np.float32(0.9286384), np.float32(0.9425721), np.float32(0.9831956), np.float32(0.9818277), np.float32(0.9817441), np.float32(0.98118514), np.float32(0.98060066), np.float32(0.9798772), np.float32(0.978277), np.float32(0.9771756), np.float32(0.9747634), np.float32(0.9692992), np.float32(0.96617115), np.float32(0.96168554), np.float32(0.949737), np.float32(0.93674976), np.float32(0.92883223), np.float32(0.9159462), np.float32(0.89852655), np.float32(0.8847516), np.float32(0.8725501), np.float32(0.862747), np.float32(0.8429093), np.float32(0.8394479), np.float32(0.8185767), np.float32(0.79522157), np.float32(0.77950215), np.float32(0.7777594), np.float32(0.7586537), np.float32(0.7278159), np.float32(0.71914697), np.float32(0.6841776), np.float32(0.66897064), np.float32(0.6548141), np.float32(0.6419944), np.float32(0.6170172), np.float32(0.6228394), np.float32(0.6179573), np.float32(0.64748365), np.float32(0.65172195), np.float32(0.63072234), np.float32(0.6606714), np.float32(0.6656101), np.float32(0.6638207), np.float32(0.66740143), np.float32(0.67745143), np.float32(0.68425924), np.float32(0.6988778), np.float32(0.6972646), np.float32(0.69327223), np.float32(0.7002752), np.float32(0.6992867), np.float32(0.7093824), np.float32(0.7375666), np.float32(0.7551369), np.float32(0.7908977), np.float32(0.786048), np.float32(0.8097022), np.float32(0.8155594), np.float32(0.8448947), np.float32(0.84665793), np.float32(0.8403518), np.float32(0.8327937), np.float32(0.83803433), np.float32(0.82502836), np.float32(0.8109366), np.float32(0.77273667), np.float32(0.7841375), np.float32(0.75835854), np.float32(0.7439188), np.float32(0.7276284), np.float32(0.70033914), np.float32(0.6827348), np.float32(0.65981704), np.float32(0.65208673), np.float32(0.6422549), np.float32(0.6124526), np.float32(0.6352658), np.float32(0.6569321), np.float32(0.63125783), np.float32(0.64724255), np.float32(0.67888665), np.float32(0.65405893), np.float32(0.6769681), np.float32(0.68920684), np.float32(0.6996902), np.float32(0.69882464), np.float32(0.71555096), np.float32(0.74781775), np.float32(0.7654653), np.float32(0.77238184), np.float32(0.790562), np.float32(0.8305934), np.float32(0.80766594), np.float32(0.8135803), np.float32(0.7925319), np.float32(0.8173873), np.float32(0.80012363), np.float32(0.7909799), np.float32(0.7846711), np.float32(0.7858383), np.float32(0.8082683), np.float32(0.79437006), np.float32(0.80104476), np.float32(0.8291015), np.float32(0.8303019), np.float32(0.817001), np.float32(0.79813373), np.float32(0.80566794), np.float32(0.75344914), np.float32(0.7651508), np.float32(0.775646), np.float32(0.7806346), np.float32(0.77995634), np.float32(0.82705605), np.float32(0.8245583), np.float32(0.83640087), np.float32(0.8522779), np.float32(0.84820557), np.float32(0.87511134), np.float32(0.86546457), np.float32(0.85453117), np.float32(0.84657216), np.float32(0.85754883), np.float32(0.8735478), np.float32(0.89282227), np.float32(0.92203844), np.float32(0.9267606), np.float32(0.9237384), np.float32(0.9185163), np.float32(0.9107272), np.float32(0.9117061), np.float32(0.8952512), np.float32(0.88286), np.float32(0.8516028), np.float32(0.83235526), np.float32(0.83959186), np.float32(0.80207247), np.float32(0.7431048), np.float32(0.7128107), np.float32(0.75891465), np.float32(0.7708542), np.float32(0.782051), np.float32(0.80699015), np.float32(0.8547175), np.float32(0.81931007), np.float32(0.7531375), np.float32(0.7777554), np.float32(0.712858), np.float32(0.6832259), np.float32(0.5825411), np.float32(0.5362824), np.float32(0.5314286), np.float32(0.55052906), np.float32(0.57263255), np.float32(0.6243458), np.float32(0.63860035), np.float32(0.66849434), np.float32(0.70180106), np.float32(0.77867496), np.float32(0.7829343), np.float32(0.7929964), np.float32(0.7861789), np.float32(0.7899855), np.float32(0.79655784), np.float32(0.81981295), np.float32(0.8328645), np.float32(0.81160855), np.float32(0.82734513), np.float32(0.8600809), np.float32(0.87622744), np.float32(0.86425465), np.float32(0.8738268), np.float32(0.865583), np.float32(0.8782687), np.float32(0.8770455), np.float32(0.893292), np.float32(0.8918218), np.float32(0.89926314), np.float32(0.8933802), np.float32(0.8962015), np.float32(0.90779895), np.float32(0.90938526), np.float32(0.91988975), np.float32(0.9141249), np.float32(0.9180997), np.float32(0.9302307), np.float32(0.930862), np.float32(0.9274913), np.float32(0.92999697), np.float32(0.9307772), np.float32(0.936599), np.float32(0.9360923), np.float32(0.9208278), np.float32(0.93485624), np.float32(0.9316), np.float32(0.93870986), np.float32(0.945408), np.float32(0.9419155), np.float32(0.94193), np.float32(0.9412802), np.float32(0.944659), np.float32(0.95597935), np.float32(0.9603107), np.float32(0.9613514), np.float32(0.9549468), np.float32(0.9568156), np.float32(0.9646389), np.float32(0.9717443), np.float32(0.9680254), np.float32(0.970302)], 'MDHAVVQKWLRTVLGPYTDRDRVFADVDRALIAVSSLSPKTEVFTFNDGRTQLLLTLDGTIPVDFRNTTYNIPVAYWIPRDYPREPPMAFVAPTPDMAIRKGPNVDPSGEIGGEYLRRWRSKPEACNLLDLIHDCQHTFGREPPVYAKPKPTPVYATAAASSQQQRSQASTPQRQSSTSSTFAAQRHSGPPPVPASPQSPHVAGGGPSFQSPGAFDQRQKPPPPAPGTPSSSQEHAPHRPPKPASSLGPDGAGYAAAYSPGPRTSMSHAGQYGSPAREVQSPQQVGTPRFGTEDAYRRSSGQGLAPAGFGGHPQQHVALQYAPQSPQSPSHAAPWQQGAGASQRRDSQQLHPQYAQHAQHQQQRSHTSPYPTASDNHPGYNGSPAPGQPFPPPNGHAPYHQPQHASGAPQSQSQPPHPHAHPAGVALSNGANAYRDSAQQPAIAPKPKGINLLDDEDAHPAATLPAPTAHNAAVPPPPRPINPELLALHDRVHARLSTHLAHLSSTLSASNARLAVLSADLDRGLPAIDDEHARLKAVRDVCQTTGDRLHACVGEITRTVDALHAREQPDPDSLVLATSIVGGQLVDLVAEDNAIEDTLYHLGRALNAERIDLERFLKQTRMLAREQFMARALAMKIVDGMGWAE': [np.float32(0.32919067), np.float32(0.299699), np.float32(0.28013033), np.float32(0.2648961), np.float32(0.23995462), np.float32(0.23162855), np.float32(0.1859254), np.float32(0.1670232), np.float32(0.16832139), np.float32(0.15504093), np.float32(0.15200827), np.float32(0.14985956), np.float32(0.13898343), np.float32(0.13020067), np.float32(0.10842596), np.float32(0.101043805), np.float32(0.09552645), np.float32(0.10287838), np.float32(0.10170932), np.float32(0.09552481), np.float32(0.087922886), np.float32(0.088383004), np.float32(0.08907838), np.float32(0.08304279), np.float32(0.08217927), np.float32(0.09136981), np.float32(0.095336035), np.float32(0.10435285), np.float32(0.10943178), np.float32(0.10490428), np.float32(0.10505515), np.float32(0.08297454), np.float32(0.06354567), np.float32(0.06143461), np.float32(0.050714273), np.float32(0.05275168), np.float32(0.061258182), np.float32(0.0585488), np.float32(0.061758816), np.float32(0.06312298), np.float32(0.06377474), np.float32(0.056751728), np.float32(0.0526308), np.float32(0.050731663), np.float32(0.050031483), np.float32(0.04996577), np.float32(0.05916509), np.float32(0.05877985), np.float32(0.06328051), np.float32(0.05824889), np.float32(0.05233246), np.float32(0.05030896), np.float32(0.047718856), np.float32(0.0469781), np.float32(0.0518772), np.float32(0.0601192), np.float32(0.061630897), np.float32(0.067845136), np.float32(0.073062554), np.float32(0.07363967), np.float32(0.060368635), np.float32(0.060367), np.float32(0.06014013), np.float32(0.054377202), np.float32(0.04836434), np.float32(0.05584227), np.float32(0.05648273), np.float32(0.05475635), np.float32(0.064636275), np.float32(0.076281056), np.float32(0.07425677), np.float32(0.089402065), np.float32(0.093631804), np.float32(0.10360979), np.float32(0.10104068), np.float32(0.12124795), np.float32(0.12657046), np.float32(0.12349418), np.float32(0.12166806), np.float32(0.11478789), np.float32(0.124562785), np.float32(0.13661243), np.float32(0.15215953), np.float32(0.14513163), np.float32(0.15780531), np.float32(0.16350551), np.float32(0.17926963), np.float32(0.18991017), np.float32(0.21255556), np.float32(0.26218235), np.float32(0.28286064), np.float32(0.29966137), np.float32(0.3173302), np.float32(0.29862827), np.float32(0.30657437), np.float32(0.31448564), np.float32(0.2900405), np.float32(0.27752882), np.float32(0.29649857), np.float32(0.27674988), np.float32(0.2761186), np.float32(0.28059137), np.float32(0.31158885), np.float32(0.37688377), np.float32(0.33465835), np.float32(0.4809717), np.float32(0.4454895), np.float32(0.54840213), np.float32(0.6080194), np.float32(0.60773075), np.float32(0.6345199), np.float32(0.6228514), np.float32(0.6287866), np.float32(0.56859314), np.float32(0.44775656), np.float32(0.38193068), np.float32(0.33100694), np.float32(0.23080707), np.float32(0.1906525), np.float32(0.18889083), np.float32(0.17113301), np.float32(0.17121811), np.float32(0.16070302), np.float32(0.1444307), np.float32(0.15605044), np.float32(0.16475032), np.float32(0.18406165), np.float32(0.19803615), np.float32(0.20949897), np.float32(0.23375796), np.float32(0.27009207), np.float32(0.27766785), np.float32(0.26779705), np.float32(0.31222776), np.float32(0.34464967), np.float32(0.34389746), np.float32(0.37544984), np.float32(0.41981226), np.float32(0.5020313), np.float32(0.5336746), np.float32(0.5890125), np.float32(0.64283603), np.float32(0.6815296), np.float32(0.7435069), np.float32(0.8172146), np.float32(0.8423567), np.float32(0.86365604), np.float32(0.90738153), np.float32(0.925845), np.float32(0.93091077), np.float32(0.93794966), np.float32(0.9358097), np.float32(0.9424869), np.float32(0.946652), np.float32(0.95744246), np.float32(0.9627696), np.float32(0.9691583), np.float32(0.9717917), np.float32(0.9734427), np.float32(0.9735694), np.float32(0.973368), np.float32(0.97245693), np.float32(0.9723795), np.float32(0.97124547), np.float32(0.97098225), np.float32(0.9718241), np.float32(0.97344714), np.float32(0.97260725), np.float32(0.9726857), np.float32(0.97456455), np.float32(0.9766883), np.float32(0.97702026), np.float32(0.9769618), np.float32(0.9773039), np.float32(0.97877663), np.float32(0.9789297), np.float32(0.9792666), np.float32(0.98005986), np.float32(0.9811488), np.float32(0.98213357), np.float32(0.9821004), np.float32(0.98292637), np.float32(0.9831913), np.float32(0.98362815), np.float32(0.9836143), np.float32(0.9834209), np.float32(0.9835496), np.float32(0.9831602), np.float32(0.983272), np.float32(0.983698), np.float32(0.98402435), np.float32(0.98446137), np.float32(0.98493296), np.float32(0.98542076), np.float32(0.98515), np.float32(0.985578), np.float32(0.9854894), np.float32(0.9857777), np.float32(0.9860129), np.float32(0.9856677), np.float32(0.9857679), np.float32(0.9857319), np.float32(0.98591566), np.float32(0.98594123), np.float32(0.9856937), np.float32(0.98561066), np.float32(0.98532015), np.float32(0.98514384), np.float32(0.9852013), np.float32(0.9853432), np.float32(0.9852933), np.float32(0.9852911), np.float32(0.98539066), np.float32(0.98497677), np.float32(0.9847772), np.float32(0.9848295), np.float32(0.9845799), np.float32(0.9845673), np.float32(0.9843353), np.float32(0.98437655), np.float32(0.9842308), np.float32(0.9842061), np.float32(0.98390746), np.float32(0.98422974), np.float32(0.9840389), np.float32(0.98381454), np.float32(0.98387194), np.float32(0.98342746), np.float32(0.98364604), np.float32(0.98377347), np.float32(0.98408484), np.float32(0.9839575), np.float32(0.98390365), np.float32(0.98395175), np.float32(0.983451), np.float32(0.98354036), np.float32(0.98274475), np.float32(0.98263896), np.float32(0.9822134), np.float32(0.98128647), np.float32(0.9811897), np.float32(0.9811513), np.float32(0.9815714), np.float32(0.981382), np.float32(0.9819624), np.float32(0.98166615), np.float32(0.9821332), np.float32(0.9819696), np.float32(0.9821676), np.float32(0.98234314), np.float32(0.9821346), np.float32(0.9824454), np.float32(0.9825482), np.float32(0.98249984), np.float32(0.98276305), np.float32(0.98272), np.float32(0.9830168), np.float32(0.98315823), np.float32(0.9835324), np.float32(0.98315626), np.float32(0.9837842), np.float32(0.9833382), np.float32(0.9833333), np.float32(0.9834436), np.float32(0.9829317), np.float32(0.98290575), np.float32(0.98265564), np.float32(0.9823605), np.float32(0.98207724), np.float32(0.981498), np.float32(0.98130727), np.float32(0.98085165), np.float32(0.9807525), np.float32(0.9815964), np.float32(0.9814948), np.float32(0.98166096), np.float32(0.98159283), np.float32(0.9816852), np.float32(0.98192924), np.float32(0.9820263), np.float32(0.9817961), np.float32(0.98173976), np.float32(0.98169094), np.float32(0.9812727), np.float32(0.9805698), np.float32(0.98074335), np.float32(0.9814238), np.float32(0.9817053), np.float32(0.9821212), np.float32(0.9817515), np.float32(0.98251283), np.float32(0.9821378), np.float32(0.98342), np.float32(0.9837789), np.float32(0.98429376), np.float32(0.98454386), np.float32(0.9848817), np.float32(0.98517334), np.float32(0.9856294), np.float32(0.9854526), np.float32(0.9858031), np.float32(0.9861178), np.float32(0.98552495), np.float32(0.98558193), np.float32(0.98552054), np.float32(0.9859331), np.float32(0.98598427), np.float32(0.9863928), np.float32(0.98612624), np.float32(0.9865818), np.float32(0.9864877), np.float32(0.9864755), np.float32(0.9864174), np.float32(0.98630655), np.float32(0.98589003), np.float32(0.9860452), np.float32(0.9853308), np.float32(0.98482937), np.float32(0.9839161), np.float32(0.98385596), np.float32(0.9839527), np.float32(0.9833191), np.float32(0.98258024), np.float32(0.98305804), np.float32(0.982498), np.float32(0.98315847), np.float32(0.9829054), np.float32(0.9832055), np.float32(0.98249674), np.float32(0.98322695), np.float32(0.9833055), np.float32(0.98282176), np.float32(0.98250073), np.float32(0.9818604), np.float32(0.9817083), np.float32(0.98172796), np.float32(0.9816135), np.float32(0.9818242), np.float32(0.9815672), np.float32(0.98084545), np.float32(0.9805941), np.float32(0.97852075), np.float32(0.9788254), np.float32(0.97497797), np.float32(0.9744951), np.float32(0.9735961), np.float32(0.97274673), np.float32(0.9712378), np.float32(0.9707253), np.float32(0.9670273), np.float32(0.96602315), np.float32(0.9646731), np.float32(0.9647292), np.float32(0.9620719), np.float32(0.9638453), np.float32(0.9605697), np.float32(0.95803654), np.float32(0.9520648), np.float32(0.953577), np.float32(0.95007044), np.float32(0.95177585), np.float32(0.9511684), np.float32(0.95019656), np.float32(0.9554722), np.float32(0.9591195), np.float32(0.9624264), np.float32(0.96453744), np.float32(0.9676049), np.float32(0.9714352), np.float32(0.9735251), np.float32(0.9760032), np.float32(0.97649354), np.float32(0.97719294), np.float32(0.9781894), np.float32(0.978824), np.float32(0.9795247), np.float32(0.98017037), np.float32(0.98064005), np.float32(0.98105305), np.float32(0.9804325), np.float32(0.9805981), np.float32(0.98140025), np.float32(0.98142713), np.float32(0.9819987), np.float32(0.98204976), np.float32(0.9818824), np.float32(0.98214036), np.float32(0.98239005), np.float32(0.98277736), np.float32(0.9828126), np.float32(0.98266095), np.float32(0.9826927), np.float32(0.98279667), np.float32(0.98283225), np.float32(0.9830003), np.float32(0.98341423), np.float32(0.98353183), np.float32(0.9831336), np.float32(0.9832413), np.float32(0.98382884), np.float32(0.9837376), np.float32(0.9837976), np.float32(0.98341644), np.float32(0.9835081), np.float32(0.98361087), np.float32(0.9841261), np.float32(0.9837002), np.float32(0.98388827), np.float32(0.9835956), np.float32(0.98393434), np.float32(0.9840905), np.float32(0.98408926), np.float32(0.98396504), np.float32(0.98435843), np.float32(0.984136), np.float32(0.98448884), np.float32(0.9839438), np.float32(0.9844663), np.float32(0.9841118), np.float32(0.98375964), np.float32(0.9838306), np.float32(0.98361754), np.float32(0.9836662), np.float32(0.983862), np.float32(0.9836268), np.float32(0.98347396), np.float32(0.9829123), np.float32(0.9837024), np.float32(0.9835385), np.float32(0.98283815), np.float32(0.9827132), np.float32(0.9827511), np.float32(0.9819987), np.float32(0.98106927), np.float32(0.9811094), np.float32(0.9805563), np.float32(0.9820249), np.float32(0.9815197), np.float32(0.9821201), np.float32(0.9812857), np.float32(0.9819357), np.float32(0.9810006), np.float32(0.98055744), np.float32(0.98029894), np.float32(0.9805319), np.float32(0.9804288), np.float32(0.97969246), np.float32(0.97971207), np.float32(0.9799978), np.float32(0.98062813), np.float32(0.98096085), np.float32(0.98094225), np.float32(0.98118114), np.float32(0.98151684), np.float32(0.98168325), np.float32(0.9807828), np.float32(0.9819125), np.float32(0.98135304), np.float32(0.98168266), np.float32(0.98194766), np.float32(0.981388), np.float32(0.9815512), np.float32(0.9819973), np.float32(0.9821737), np.float32(0.9816219), np.float32(0.9805753), np.float32(0.98014176), np.float32(0.98004293), np.float32(0.9789417), np.float32(0.97739124), np.float32(0.97494954), np.float32(0.9708047), np.float32(0.96541613), np.float32(0.9581562), np.float32(0.94908625), np.float32(0.9404424), np.float32(0.9323016), np.float32(0.9208436), np.float32(0.91612923), np.float32(0.90935075), np.float32(0.88188607), np.float32(0.86090505), np.float32(0.8333958), np.float32(0.7702289), np.float32(0.6515198), np.float32(0.5878589), np.float32(0.5389751), np.float32(0.46948665), np.float32(0.42054695), np.float32(0.40366086), np.float32(0.3139316), np.float32(0.30084306), np.float32(0.30310765), np.float32(0.29521534), np.float32(0.29025304), np.float32(0.28002706), np.float32(0.2852651), np.float32(0.2909915), np.float32(0.3064192), np.float32(0.31357074), np.float32(0.3056439), np.float32(0.31147072), np.float32(0.2573974), np.float32(0.20558879), np.float32(0.22258931), np.float32(0.21022063), np.float32(0.1927436), np.float32(0.19873023), np.float32(0.2205201), np.float32(0.21320787), np.float32(0.21644048), np.float32(0.222961), np.float32(0.2286811), np.float32(0.22074467), np.float32(0.20469122), np.float32(0.22896867), np.float32(0.20440818), np.float32(0.20109376), np.float32(0.20587404), np.float32(0.20625982), np.float32(0.20828466), np.float32(0.21303211), np.float32(0.22683522), np.float32(0.2000303), np.float32(0.19853388), np.float32(0.19951475), np.float32(0.19375627), np.float32(0.1732197), np.float32(0.176897), np.float32(0.16211392), np.float32(0.15334092), np.float32(0.16031995), np.float32(0.16953897), np.float32(0.18466412), np.float32(0.17159452), np.float32(0.17280442), np.float32(0.15247482), np.float32(0.14946209), np.float32(0.12822154), np.float32(0.11644008), np.float32(0.107310034), np.float32(0.090784654), np.float32(0.0905692), np.float32(0.0862014), np.float32(0.066921934), np.float32(0.06272749), np.float32(0.0682331), np.float32(0.067545325), np.float32(0.05984866), np.float32(0.063399516), np.float32(0.0701298), np.float32(0.068146825), np.float32(0.06496349), np.float32(0.07071398), np.float32(0.08859289), np.float32(0.0905634), np.float32(0.10034675), np.float32(0.11419364), np.float32(0.12285806), np.float32(0.13241434), np.float32(0.14477396), np.float32(0.15799868), np.float32(0.1685168), np.float32(0.16586903), np.float32(0.17798437), np.float32(0.21730751), np.float32(0.25135866), np.float32(0.2313283), np.float32(0.24954206), np.float32(0.2983504), np.float32(0.2761731), np.float32(0.3120368), np.float32(0.35292584), np.float32(0.3135387), np.float32(0.3141881), np.float32(0.3511221), np.float32(0.37752575), np.float32(0.38018966), np.float32(0.37617272), np.float32(0.3464274), np.float32(0.28545743), np.float32(0.20345272), np.float32(0.17512034), np.float32(0.1534096), np.float32(0.105536304), np.float32(0.11558355), np.float32(0.09404442), np.float32(0.07088741), np.float32(0.088890396), np.float32(0.10046194), np.float32(0.09362854), np.float32(0.10687789), np.float32(0.11884902), np.float32(0.122897275), np.float32(0.104969405), np.float32(0.11435481), np.float32(0.10665065), np.float32(0.11405518), np.float32(0.12531903), np.float32(0.1277127), np.float32(0.1272895), np.float32(0.12748817), np.float32(0.13543849), np.float32(0.13602744), np.float32(0.12106526), np.float32(0.09720969), np.float32(0.113688365), np.float32(0.1259075), np.float32(0.12263542), np.float32(0.11758708), np.float32(0.12573557), np.float32(0.13147496), np.float32(0.12220035), np.float32(0.12301498), np.float32(0.1444106), np.float32(0.15504448), np.float32(0.13688618), np.float32(0.14443152), np.float32(0.15474463), np.float32(0.15460952), np.float32(0.15027599), np.float32(0.14235923), np.float32(0.14843288), np.float32(0.14423352), np.float32(0.16298617), np.float32(0.17267038), np.float32(0.20998545), np.float32(0.22754745), np.float32(0.26735482), np.float32(0.25827646), np.float32(0.26284525), np.float32(0.27040854), np.float32(0.28977478), np.float32(0.28604057), np.float32(0.27759585), np.float32(0.2791172), np.float32(0.28032625), np.float32(0.2709485), np.float32(0.29017946), np.float32(0.30996704), np.float32(0.32945913), np.float32(0.3198781), np.float32(0.35390472), np.float32(0.36215317), np.float32(0.4079395)], 'MAVVIRLQGLPIVAGTMDIRHFFSGLTIPDGGVHIVGGELGEAFIVFATDEDARLGMMRTGGTIKGSKVTLLLSSKTEMQNMIELSRRRFETANLDIPPANANRSGPPPSSGMSGRVNLPTTVSNFNNPSPSVVTTTTSVHESNKNVQTFSASNVGTAPPNMGTSFGSPTFSSTIPSTASSMNTVPPPPIPPIPAMPSLPPMPSIPPIPVPPPVPTLPPVPPVPPIPPVPSVPPMTPLPPMSGMPPLNPPPVAPLPAGMNGSGAPINLNNNLNPMFLGPLNPVNPVQMNSQSSVKPLPINPDDLYVSVHGMPFSAVENDVRDFFHGLRVDAVHLLKDHVGRNNGNGLVKFLSPQDTFEALKRNRMLMIQRYVEVGPATERQWVAAGGHITFKQSIGPSGQTHPPPQTLPRSKSPSGQKRSRSRSPHEAGFCVYLKGLPFEAENKHVIDFFKKLDIVEDSIYIAYGPNGKATGEGFVEFRNEADYKAALCRHKQYMGNRFIQVHPITKKGMLEKIDTIRKRLQNFSYDQREMILNPEGDVNSAKVCAHITNIPFSITKMDVLQFLEGIPVDENAVHVLVDNNGQGLGQALVQFKNEDDARKSEHLHRKKLNGREAFVHVVTLEDMREIEKNPPVQGKKGLKMPVPGNPAVPGMPNTGMPNAGMPNAGMPSAGMPNAGMPGTGMPGSGMPGAGVPGAGVPGTGVPGAGVPGAGVPGAGMPGAGIPGAGLPGAGIPGAGLPGAGIPGAGIPGAGMPAAGIPTAGMPGAGGEEHAFLTVGSKEANNGPPFNFPGNFGGSNAFGPPLPPPGLGGAFGDVRPGMPSVNNSGLPGLGLEVPGFGGGPNNLSGPSGFAGGPQNFGNGPATLGGPPGFGSGPPGLGSAPGHLSGPPAFGPGPGPGPGPGPGPIHIGGPPGFGSSSGKPGPTVIKVQNMPFTVSIDEILDFFYGYQVIPGSVCLKYNEKGMPTGEAMVAFESRDEATAAVIDLNDRPIGSRKVKLVLG': [np.float32(0.1856673), np.float32(0.33408323), np.float32(0.2689642), np.float32(0.23967391), np.float32(0.2706565), np.float32(0.1677519), np.float32(0.13772285), np.float32(0.0810897), np.float32(0.08467007), np.float32(0.062257193), np.float32(0.058351904), np.float32(0.06032867), np.float32(0.058470275), np.float32(0.068649024), np.float32(0.06544415), np.float32(0.06920138), np.float32(0.055294223), np.float32(0.06602888), np.float32(0.07133454), np.float32(0.07908347), np.float32(0.07696241), np.float32(0.07027475), np.float32(0.07138314), np.float32(0.064174496), np.float32(0.059158992), np.float32(0.059775878), np.float32(0.055200756), np.float32(0.06243833), np.float32(0.057549078), np.float32(0.05275491), np.float32(0.050088387), np.float32(0.049227145), np.float32(0.04403333), np.float32(0.040748637), np.float32(0.039324947), np.float32(0.040343445), np.float32(0.037469346), np.float32(0.035521846), np.float32(0.03868019), np.float32(0.0410175), np.float32(0.04513749), np.float32(0.044481557), np.float32(0.040912807), np.float32(0.03759419), np.float32(0.034584623), np.float32(0.033184674), np.float32(0.033963233), np.float32(0.038646568), np.float32(0.04364537), np.float32(0.05742064), np.float32(0.057853196), np.float32(0.058672868), np.float32(0.067586586), np.float32(0.064627714), np.float32(0.07428593), np.float32(0.08947721), np.float32(0.10582216), np.float32(0.10915874), np.float32(0.12218941), np.float32(0.121083185), np.float32(0.10994212), np.float32(0.103978656), np.float32(0.09872219), np.float32(0.07562456), np.float32(0.08206701), np.float32(0.08758763), np.float32(0.08853305), np.float32(0.08945156), np.float32(0.10383787), np.float32(0.109205745), np.float32(0.11065173), np.float32(0.10869455), np.float32(0.10822501), np.float32(0.10045886), np.float32(0.10188384), np.float32(0.10934118), np.float32(0.11835181), np.float32(0.116749704), np.float32(0.11161464), np.float32(0.146572), np.float32(0.16851793), np.float32(0.20966588), np.float32(0.24751547), np.float32(0.29436994), np.float32(0.35292208), np.float32(0.26100218), np.float32(0.28560102), np.float32(0.33330473), np.float32(0.36673746), np.float32(0.43595222), np.float32(0.4926441), np.float32(0.57194746), np.float32(0.6384006), np.float32(0.6718267), np.float32(0.74077034), np.float32(0.7948376), np.float32(0.8003355), np.float32(0.8430628), np.float32(0.87349325), np.float32(0.8870586), np.float32(0.8951532), np.float32(0.91346294), np.float32(0.9284538), np.float32(0.941613), np.float32(0.9509968), np.float32(0.9593962), np.float32(0.9649254), np.float32(0.9727064), np.float32(0.9764267), np.float32(0.97711223), np.float32(0.9771778), np.float32(0.9781944), np.float32(0.97762394), np.float32(0.9773491), np.float32(0.97781426), np.float32(0.97736883), np.float32(0.9772701), np.float32(0.9767635), np.float32(0.9766768), np.float32(0.9762379), np.float32(0.9760715), np.float32(0.9759489), np.float32(0.9757514), np.float32(0.9752702), np.float32(0.9750156), np.float32(0.9736797), np.float32(0.97374856), np.float32(0.97344285), np.float32(0.9733001), np.float32(0.97306573), np.float32(0.97345555), np.float32(0.9717211), np.float32(0.97202784), np.float32(0.9721459), np.float32(0.9727898), np.float32(0.97360456), np.float32(0.97468716), np.float32(0.9739159), np.float32(0.97372955), np.float32(0.9739764), np.float32(0.9732572), np.float32(0.97296643), np.float32(0.9742682), np.float32(0.974193), np.float32(0.97560716), np.float32(0.9762546), np.float32(0.9759237), np.float32(0.9756554), np.float32(0.9766212), np.float32(0.97649354), np.float32(0.976916), np.float32(0.9773596), np.float32(0.97772187), np.float32(0.97733855), np.float32(0.97833556), np.float32(0.97871006), np.float32(0.978957), np.float32(0.97908634), np.float32(0.9790187), np.float32(0.97928053), np.float32(0.97882974), np.float32(0.97851425), np.float32(0.97858447), np.float32(0.9789312), np.float32(0.9787719), np.float32(0.9785735), np.float32(0.9790303), np.float32(0.9787506), np.float32(0.9792893), np.float32(0.9786224), np.float32(0.97864896), np.float32(0.9790299), np.float32(0.9794358), np.float32(0.9802058), np.float32(0.97966546), np.float32(0.97991574), np.float32(0.97960883), np.float32(0.98011804), np.float32(0.9793367), np.float32(0.97866094), np.float32(0.9790004), np.float32(0.9794504), np.float32(0.97837716), np.float32(0.9778726), np.float32(0.9778079), np.float32(0.977733), np.float32(0.97719574), np.float32(0.9769619), np.float32(0.9765003), np.float32(0.9763605), np.float32(0.9771673), np.float32(0.976929), np.float32(0.97680056), np.float32(0.9771178), np.float32(0.976722), np.float32(0.97738963), np.float32(0.97658813), np.float32(0.97739834), np.float32(0.9783819), np.float32(0.97791743), np.float32(0.978613), np.float32(0.9793243), np.float32(0.97915673), np.float32(0.9786179), np.float32(0.9788441), np.float32(0.9791155), np.float32(0.9803191), np.float32(0.9796515), np.float32(0.98016167), np.float32(0.9796658), np.float32(0.97978204), np.float32(0.9799398), np.float32(0.9798518), np.float32(0.9796611), np.float32(0.98015106), np.float32(0.9800286), np.float32(0.9800786), np.float32(0.9798963), np.float32(0.9807345), np.float32(0.9804047), np.float32(0.98047596), np.float32(0.98036844), np.float32(0.9796575), np.float32(0.98019534), np.float32(0.9805149), np.float32(0.98026365), np.float32(0.9804795), np.float32(0.97973204), np.float32(0.9792029), np.float32(0.97875273), np.float32(0.9790125), np.float32(0.9790051), np.float32(0.978447), np.float32(0.97875255), np.float32(0.97858286), np.float32(0.9788164), np.float32(0.979704), np.float32(0.9801839), np.float32(0.9793803), np.float32(0.97961456), np.float32(0.9808473), np.float32(0.9807122), np.float32(0.9803694), np.float32(0.98153704), np.float32(0.9808456), np.float32(0.98190767), np.float32(0.98180604), np.float32(0.98175335), np.float32(0.9821921), np.float32(0.98225707), np.float32(0.98221385), np.float32(0.9822703), np.float32(0.982324), np.float32(0.98180455), np.float32(0.982447), np.float32(0.98184365), np.float32(0.9814648), np.float32(0.9810042), np.float32(0.98115414), np.float32(0.98025525), np.float32(0.98018366), np.float32(0.9800842), np.float32(0.979221), np.float32(0.9786081), np.float32(0.9782274), np.float32(0.97847855), np.float32(0.97742635), np.float32(0.976717), np.float32(0.9770956), np.float32(0.9753422), np.float32(0.9758104), np.float32(0.974459), np.float32(0.9738685), np.float32(0.9744994), np.float32(0.97316194), np.float32(0.9733828), np.float32(0.97216505), np.float32(0.9716106), np.float32(0.9729068), np.float32(0.97365), np.float32(0.9724478), np.float32(0.9723332), np.float32(0.9720005), np.float32(0.9704094), np.float32(0.96920186), np.float32(0.9674151), np.float32(0.96158314), np.float32(0.95891374), np.float32(0.9468581), np.float32(0.93535525), np.float32(0.94141686), np.float32(0.9334947), np.float32(0.9129762), np.float32(0.88620096), np.float32(0.8502306), np.float32(0.81930315), np.float32(0.7447955), np.float32(0.66730964), np.float32(0.67455846), np.float32(0.5771703), np.float32(0.45888928), np.float32(0.37748107), np.float32(0.2838567), np.float32(0.23952986), np.float32(0.22065231), np.float32(0.17331259), np.float32(0.19396083), np.float32(0.16614743), np.float32(0.1463826), np.float32(0.12702394), np.float32(0.11615454), np.float32(0.10837961), np.float32(0.09762963), np.float32(0.09858145), np.float32(0.090031445), np.float32(0.08468065), np.float32(0.090684496), np.float32(0.08752914), np.float32(0.09866642), np.float32(0.09366948), np.float32(0.11021801), np.float32(0.10345795), np.float32(0.08828443), np.float32(0.0795457), np.float32(0.079218045), np.float32(0.08572019), np.float32(0.08253836), np.float32(0.08018225), np.float32(0.08659423), np.float32(0.092850454), np.float32(0.09405795), np.float32(0.094863646), np.float32(0.107045636), np.float32(0.11178832), np.float32(0.104008205), np.float32(0.10932221), np.float32(0.099985056), np.float32(0.09798572), np.float32(0.07299345), np.float32(0.07671291), np.float32(0.07176147), np.float32(0.07668613), np.float32(0.08506547), np.float32(0.10729391), np.float32(0.1012995), np.float32(0.10182893), np.float32(0.12227597), np.float32(0.12870395), np.float32(0.11993671), np.float32(0.11766775), np.float32(0.13248013), np.float32(0.13054629), np.float32(0.12728849), np.float32(0.10883151), np.float32(0.09965005), np.float32(0.08700013), np.float32(0.07266071), np.float32(0.06591724), np.float32(0.064743444), np.float32(0.06619516), np.float32(0.06954758), np.float32(0.07235967), np.float32(0.072678745), np.float32(0.07364037), np.float32(0.082597055), np.float32(0.083099484), np.float32(0.08261082), np.float32(0.08576007), np.float32(0.09437776), np.float32(0.10128913), np.float32(0.094312854), np.float32(0.10179164), np.float32(0.11540662), np.float32(0.112013765), np.float32(0.111028254), np.float32(0.11905726), np.float32(0.13790852), np.float32(0.13136007), np.float32(0.1375073), np.float32(0.11858771), np.float32(0.13365659), np.float32(0.13341048), np.float32(0.14805874), np.float32(0.17771818), np.float32(0.19429815), np.float32(0.20978522), np.float32(0.2329748), np.float32(0.2657047), np.float32(0.29320592), np.float32(0.37418252), np.float32(0.4602022), np.float32(0.5070703), np.float32(0.536161), np.float32(0.5799413), np.float32(0.6772299), np.float32(0.75835973), np.float32(0.77653885), np.float32(0.83750063), np.float32(0.86353296), np.float32(0.894136), np.float32(0.93280935), np.float32(0.944199), np.float32(0.9541109), np.float32(0.96093404), np.float32(0.9658021), np.float32(0.973473), np.float32(0.9780074), np.float32(0.9785903), np.float32(0.9794053), np.float32(0.9774196), np.float32(0.9766024), np.float32(0.9785841), np.float32(0.9760039), np.float32(0.9702681), np.float32(0.9651992), np.float32(0.96174973), np.float32(0.9528758), np.float32(0.93509287), np.float32(0.88238573), np.float32(0.81261104), np.float32(0.7551742), np.float32(0.70791197), np.float32(0.6294946), np.float32(0.61488634), np.float32(0.55189925), np.float32(0.47936422), np.float32(0.3625455), np.float32(0.28229395), np.float32(0.24496777), np.float32(0.20101649), np.float32(0.15617345), np.float32(0.1351876), np.float32(0.14820683), np.float32(0.12491102), np.float32(0.09953343), np.float32(0.087780476), np.float32(0.081613004), np.float32(0.06635394), np.float32(0.054703817), np.float32(0.05329434), np.float32(0.054454315), np.float32(0.05350239), np.float32(0.06143109), np.float32(0.06084885), np.float32(0.0630411), np.float32(0.07159104), np.float32(0.07481141), np.float32(0.07169689), np.float32(0.06567769), np.float32(0.06533321), np.float32(0.059794992), np.float32(0.052597195), np.float32(0.04609538), np.float32(0.04442756), np.float32(0.04416768), np.float32(0.046278797), np.float32(0.044832904), np.float32(0.04894761), np.float32(0.055273443), np.float32(0.05864168), np.float32(0.059792537), np.float32(0.06825514), np.float32(0.07269006), np.float32(0.07045611), np.float32(0.06560944), np.float32(0.07128375), np.float32(0.07155023), np.float32(0.07296051), np.float32(0.07626283), np.float32(0.07934711), np.float32(0.08122745), np.float32(0.08832155), np.float32(0.09313401), np.float32(0.09886919), np.float32(0.10232109), np.float32(0.10283123), np.float32(0.1034103), np.float32(0.108100764), np.float32(0.10759563), np.float32(0.094669916), np.float32(0.09032212), np.float32(0.08454411), np.float32(0.08662847), np.float32(0.08205405), np.float32(0.07808413), np.float32(0.07317335), np.float32(0.07694439), np.float32(0.082945645), np.float32(0.080463156), np.float32(0.07668664), np.float32(0.077855885), np.float32(0.0725685), np.float32(0.073499724), np.float32(0.07211702), np.float32(0.07082732), np.float32(0.07633715), np.float32(0.09036933), np.float32(0.086547695), np.float32(0.0819056), np.float32(0.085359685), np.float32(0.093365625), np.float32(0.09544444), np.float32(0.08309097), np.float32(0.088521354), np.float32(0.09032792), np.float32(0.07567673), np.float32(0.07541978), np.float32(0.087733), np.float32(0.08825738), np.float32(0.07782183), np.float32(0.08375868), np.float32(0.093329184), np.float32(0.09553255), np.float32(0.09212357), np.float32(0.10168983), np.float32(0.11347204), np.float32(0.11064207), np.float32(0.116906315), np.float32(0.11539679), np.float32(0.10796095), np.float32(0.09605898), np.float32(0.094867535), np.float32(0.10085819), np.float32(0.10652363), np.float32(0.108811066), np.float32(0.114298746), np.float32(0.12900127), np.float32(0.12907626), np.float32(0.13807017), np.float32(0.15794966), np.float32(0.16744888), np.float32(0.16904616), np.float32(0.15931126), np.float32(0.16942126), np.float32(0.15276657), np.float32(0.1304549), np.float32(0.11877704), np.float32(0.110587694), np.float32(0.12143945), np.float32(0.10758567), np.float32(0.10150359), np.float32(0.09342994), np.float32(0.08926387), np.float32(0.07736427), np.float32(0.08217903), np.float32(0.07799262), np.float32(0.07898494), np.float32(0.071411595), np.float32(0.05585607), np.float32(0.05440025), np.float32(0.05376168), np.float32(0.048786853), np.float32(0.0433568), np.float32(0.047865085), np.float32(0.051281523), np.float32(0.045859408), np.float32(0.050757825), np.float32(0.054428063), np.float32(0.058776595), np.float32(0.06259044), np.float32(0.07499313), np.float32(0.068887234), np.float32(0.06050653), np.float32(0.06119848), np.float32(0.059278898), np.float32(0.056981206), np.float32(0.05495861), np.float32(0.060946785), np.float32(0.066004716), np.float32(0.06710737), np.float32(0.077227995), np.float32(0.08028288), np.float32(0.07904665), np.float32(0.08460235), np.float32(0.07559474), np.float32(0.08466489), np.float32(0.08635071), np.float32(0.07080533), np.float32(0.059379544), np.float32(0.0716983), np.float32(0.06339237), np.float32(0.06253043), np.float32(0.062725596), np.float32(0.060860854), np.float32(0.05499886), np.float32(0.06479142), np.float32(0.07604756), np.float32(0.08704267), np.float32(0.10209181), np.float32(0.114746474), np.float32(0.1413534), np.float32(0.13829294), np.float32(0.1394267), np.float32(0.13014452), np.float32(0.14079133), np.float32(0.14581645), np.float32(0.16207784), np.float32(0.15655185), np.float32(0.16718388), np.float32(0.17542589), np.float32(0.21732073), np.float32(0.25005767), np.float32(0.24349907), np.float32(0.23850872), np.float32(0.24574429), np.float32(0.24327724), np.float32(0.21251948), np.float32(0.19613655), np.float32(0.17853646), np.float32(0.17603017), np.float32(0.17528254), np.float32(0.16713999), np.float32(0.17193784), np.float32(0.18484947), np.float32(0.19012243), np.float32(0.19589901), np.float32(0.21318482), np.float32(0.22333097), np.float32(0.2582741), np.float32(0.27270836), np.float32(0.2910931), np.float32(0.3245652), np.float32(0.33997935), np.float32(0.42587224), np.float32(0.46643803), np.float32(0.5175267), np.float32(0.54279476), np.float32(0.60652906), np.float32(0.66755915), np.float32(0.7529144), np.float32(0.77337235), np.float32(0.8258616), np.float32(0.888739), np.float32(0.9192669), np.float32(0.9326173), np.float32(0.9506251), np.float32(0.95996827), np.float32(0.966453), np.float32(0.9719274), np.float32(0.9756767), np.float32(0.97803295), np.float32(0.977768), np.float32(0.97840524), np.float32(0.9801651), np.float32(0.9811606), np.float32(0.9811013), np.float32(0.9797363), np.float32(0.98140967), np.float32(0.9821546), np.float32(0.9811204), np.float32(0.98080575), np.float32(0.97980356), np.float32(0.9795816), np.float32(0.9801357), np.float32(0.9796394), np.float32(0.97914416), np.float32(0.97888744), np.float32(0.9791605), np.float32(0.98004663), np.float32(0.9793016), np.float32(0.97952795), np.float32(0.9794694), np.float32(0.98066014), np.float32(0.9807632), np.float32(0.9815283), np.float32(0.98244333), np.float32(0.9829931), np.float32(0.98348546), np.float32(0.9846385), np.float32(0.98375905), np.float32(0.9850315), np.float32(0.9846364), np.float32(0.98490566), np.float32(0.98537606), np.float32(0.9853035), np.float32(0.9856529), np.float32(0.9860866), np.float32(0.9861887), np.float32(0.98711187), np.float32(0.98697215), np.float32(0.9873585), np.float32(0.98751324), np.float32(0.9872773), np.float32(0.98784196), np.float32(0.98789537), np.float32(0.98806095), np.float32(0.9885649), np.float32(0.98818076), np.float32(0.98859745), np.float32(0.9886036), np.float32(0.98893124), np.float32(0.9888883), np.float32(0.9884397), np.float32(0.98885393), np.float32(0.9886897), np.float32(0.98880976), np.float32(0.989167), np.float32(0.98900175), np.float32(0.98948306), np.float32(0.98924303), np.float32(0.9895202), np.float32(0.98973244), np.float32(0.9893339), np.float32(0.98970234), np.float32(0.98965293), np.float32(0.9898515), np.float32(0.9901612), np.float32(0.98980254), np.float32(0.990103), np.float32(0.989913), np.float32(0.99022806), np.float32(0.9905104), np.float32(0.99034774), np.float32(0.9903619), np.float32(0.9902214), np.float32(0.99042624), np.float32(0.9906222), np.float32(0.9901843), np.float32(0.99032634), np.float32(0.99011225), np.float32(0.99028355), np.float32(0.99041057), np.float32(0.99046665), np.float32(0.99069047), np.float32(0.9904117), np.float32(0.99077773), np.float32(0.990945), np.float32(0.9909752), np.float32(0.9908887), np.float32(0.9905178), np.float32(0.99101174), np.float32(0.9910767), np.float32(0.99097216), np.float32(0.9909003), np.float32(0.9902749), np.float32(0.9906211), np.float32(0.99066985), np.float32(0.9906961), np.float32(0.9907746), np.float32(0.9905297), np.float32(0.99084234), np.float32(0.9911265), np.float32(0.9909532), np.float32(0.9909676), np.float32(0.9907669), np.float32(0.9908077), np.float32(0.9910104), np.float32(0.99099815), np.float32(0.9909005), np.float32(0.9906596), np.float32(0.9910409), np.float32(0.9910937), np.float32(0.9908998), np.float32(0.9910619), np.float32(0.99051416), np.float32(0.99025047), np.float32(0.9900975), np.float32(0.9897686), np.float32(0.98916644), np.float32(0.9886904), np.float32(0.9886076), np.float32(0.98836076), np.float32(0.98716277), np.float32(0.9865457), np.float32(0.9853436), np.float32(0.984385), np.float32(0.9840513), np.float32(0.9841776), np.float32(0.98305804), np.float32(0.9823972), np.float32(0.9821477), np.float32(0.98231214), np.float32(0.9820609), np.float32(0.98263955), np.float32(0.9824729), np.float32(0.98253655), np.float32(0.98292786), np.float32(0.98060685), np.float32(0.9786381), np.float32(0.98015106), np.float32(0.9809955), np.float32(0.9809481), np.float32(0.98060876), np.float32(0.9818588), np.float32(0.98174435), np.float32(0.98212206), np.float32(0.9839627), np.float32(0.98308474), np.float32(0.98324525), np.float32(0.9843776), np.float32(0.984593), np.float32(0.9840858), np.float32(0.98478496), np.float32(0.98384535), np.float32(0.9853182), np.float32(0.98660606), np.float32(0.9868434), np.float32(0.9862322), np.float32(0.9864905), np.float32(0.98736095), np.float32(0.9871991), np.float32(0.9871106), np.float32(0.9875109), np.float32(0.98741686), np.float32(0.9869688), np.float32(0.98675203), np.float32(0.98716575), np.float32(0.9864173), np.float32(0.98578006), np.float32(0.98593336), np.float32(0.98499936), np.float32(0.98537445), np.float32(0.984953), np.float32(0.98470587), np.float32(0.9851776), np.float32(0.9855225), np.float32(0.9855724), np.float32(0.98593223), np.float32(0.98516965), np.float32(0.98460996), np.float32(0.98484427), np.float32(0.9849555), np.float32(0.9859319), np.float32(0.9841775), np.float32(0.9849967), np.float32(0.9843577), np.float32(0.98464113), np.float32(0.98485154), np.float32(0.98422235), np.float32(0.9842727), np.float32(0.98446125), np.float32(0.98515236), np.float32(0.98487985), np.float32(0.98520285), np.float32(0.9858695), np.float32(0.986375), np.float32(0.98630655), np.float32(0.9884134), np.float32(0.98667204), np.float32(0.9862322), np.float32(0.9870855), np.float32(0.9865345), np.float32(0.9865415), np.float32(0.98597276), np.float32(0.98665327), np.float32(0.98658097), np.float32(0.98704916), np.float32(0.98682404), np.float32(0.9858299), np.float32(0.9856937), np.float32(0.9860599), np.float32(0.9863708), np.float32(0.9866557), np.float32(0.9868247), np.float32(0.98659164), np.float32(0.98661906), np.float32(0.9866601), np.float32(0.98720956), np.float32(0.98698413), np.float32(0.98730415), np.float32(0.98713183), np.float32(0.9865783), np.float32(0.9866303), np.float32(0.98630375), np.float32(0.9865274), np.float32(0.9866528), np.float32(0.98687637), np.float32(0.9871508), np.float32(0.98637915), np.float32(0.98680985), np.float32(0.98747104), np.float32(0.9877914), np.float32(0.9875837), np.float32(0.9875606), np.float32(0.9877094), np.float32(0.98787946), np.float32(0.9877071), np.float32(0.9885936), np.float32(0.9886198), np.float32(0.98886055), np.float32(0.9889171), np.float32(0.9880724), np.float32(0.98715436), np.float32(0.9864612), np.float32(0.98640025), np.float32(0.98657435), np.float32(0.9850411), np.float32(0.9852673), np.float32(0.9843679), np.float32(0.98416233), np.float32(0.9840598), np.float32(0.9859461), np.float32(0.98323745), np.float32(0.98491204), np.float32(0.9822542), np.float32(0.9800551), np.float32(0.9741014), np.float32(0.9725276), np.float32(0.9678909), np.float32(0.9735868), np.float32(0.97473407), np.float32(0.9667813), np.float32(0.9653828), np.float32(0.96016395), np.float32(0.96263343), np.float32(0.9646493), np.float32(0.9635885), np.float32(0.96345806), np.float32(0.965703), np.float32(0.9628883), np.float32(0.9639736), np.float32(0.963101), np.float32(0.9614779), np.float32(0.9600166), np.float32(0.94946814), np.float32(0.9398872), np.float32(0.9060104), np.float32(0.87460214), np.float32(0.8493852), np.float32(0.8342629), np.float32(0.8409837), np.float32(0.7939426), np.float32(0.71389115), np.float32(0.64588773), np.float32(0.54283166), np.float32(0.4701131), np.float32(0.3596741), np.float32(0.2525193), np.float32(0.19824913), np.float32(0.1797013), np.float32(0.14287962), np.float32(0.11493226), np.float32(0.123304725), np.float32(0.11398343), np.float32(0.12434167), np.float32(0.11043105), np.float32(0.10031287), np.float32(0.098862275), np.float32(0.089775056), np.float32(0.08183184), np.float32(0.07617237), np.float32(0.07510787), np.float32(0.073582895), np.float32(0.08163342), np.float32(0.083102524), np.float32(0.09267387), np.float32(0.10227046), np.float32(0.111630775), np.float32(0.11401154), np.float32(0.10729926), np.float32(0.11861049), np.float32(0.1255292), np.float32(0.124676086), np.float32(0.12579094), np.float32(0.12875444), np.float32(0.12448382), np.float32(0.11899426), np.float32(0.11542838), np.float32(0.112952575), np.float32(0.121500775), np.float32(0.13501236), np.float32(0.1302864), np.float32(0.14176719), np.float32(0.14929673), np.float32(0.14741682), np.float32(0.16677232), np.float32(0.17693588), np.float32(0.16650487), np.float32(0.15789348), np.float32(0.16742116), np.float32(0.14802013), np.float32(0.1299108), np.float32(0.12478202), np.float32(0.12561783), np.float32(0.14021939), np.float32(0.14936003), np.float32(0.14533289), np.float32(0.16460149), np.float32(0.20787261), np.float32(0.36409765), np.float32(0.42101544), np.float32(0.48344165), np.float32(0.5782434), np.float32(0.5448707), np.float32(0.5172113), np.float32(0.32811502), np.float32(0.2727318), np.float32(0.165402), np.float32(0.18143849), np.float32(0.14841276), np.float32(0.15398227), np.float32(0.2367861), np.float32(0.14926034), np.float32(0.16528948), np.float32(0.15190572), np.float32(0.1617618), np.float32(0.16276994), np.float32(0.13715428)], 'MGFALFSSAHHAIAAKAALQDLVFDAETKTALHTEMAKKNLFVKRGVGNDANAMDQSKRLRTGGDYTHSPYAAPPYHPPPPAVSMWGTPGYIAAPPPYNHYAAYSVPPVAMTSPSPVPGPTAYAPVQTLLPLPILYNFSSSSLKNNQNTKDNPPCNTLFIGNLGETVIEEELRSLFSVQPGYKQMKVLRQDRNTVCFIEFEDVNAASAVHHNLQGAVIPSSGRGGMRIQYPLFAQ': [np.float32(0.95135105), np.float32(0.9629363), np.float32(0.9599036), np.float32(0.96458846), np.float32(0.96021277), np.float32(0.94681567), np.float32(0.9408006), np.float32(0.94515127), np.float32(0.95031273), np.float32(0.94753504), np.float32(0.94190377), np.float32(0.9160172), np.float32(0.9067826), np.float32(0.8288901), np.float32(0.87067336), np.float32(0.8199297), np.float32(0.7106644), np.float32(0.6805078), np.float32(0.6585762), np.float32(0.6575791), np.float32(0.6452633), np.float32(0.6201872), np.float32(0.58657616), np.float32(0.5613185), np.float32(0.5579927), np.float32(0.5385595), np.float32(0.49178818), np.float32(0.4755499), np.float32(0.49882805), np.float32(0.50469947), np.float32(0.51971745), np.float32(0.51364654), np.float32(0.5262341), np.float32(0.5438435), np.float32(0.5491317), np.float32(0.59640676), np.float32(0.6121526), np.float32(0.6604639), np.float32(0.69657034), np.float32(0.7005042), np.float32(0.73815364), np.float32(0.74632436), np.float32(0.7609821), np.float32(0.77846193), np.float32(0.7755026), np.float32(0.76486224), np.float32(0.794845), np.float32(0.81337786), np.float32(0.8341828), np.float32(0.8584258), np.float32(0.8897664), np.float32(0.89143693), np.float32(0.9097933), np.float32(0.9240497), np.float32(0.9278786), np.float32(0.9403565), np.float32(0.9457486), np.float32(0.9434543), np.float32(0.94570315), np.float32(0.94811213), np.float32(0.9515673), np.float32(0.9573264), np.float32(0.9583274), np.float32(0.9604959), np.float32(0.9626648), np.float32(0.96326524), np.float32(0.96397734), np.float32(0.9671389), np.float32(0.96782), np.float32(0.9699435), np.float32(0.97314453), np.float32(0.97511363), np.float32(0.9736736), np.float32(0.97330576), np.float32(0.9758337), np.float32(0.9754926), np.float32(0.9768192), np.float32(0.9779679), np.float32(0.9775555), np.float32(0.97852296), np.float32(0.97903454), np.float32(0.97934943), np.float32(0.9808599), np.float32(0.9813043), np.float32(0.98115337), np.float32(0.9817556), np.float32(0.9822984), np.float32(0.98343444), np.float32(0.98282814), np.float32(0.98337644), np.float32(0.9836134), np.float32(0.98340386), np.float32(0.9832864), np.float32(0.9817893), np.float32(0.9822979), np.float32(0.9816233), np.float32(0.98080623), np.float32(0.9804731), np.float32(0.9767949), np.float32(0.97724265), np.float32(0.9775204), np.float32(0.9782929), np.float32(0.97828555), np.float32(0.9764456), np.float32(0.97389245), np.float32(0.97398925), np.float32(0.97464246), np.float32(0.97480243), np.float32(0.97377306), np.float32(0.9724486), np.float32(0.97318935), np.float32(0.973884), np.float32(0.972416), np.float32(0.97074056), np.float32(0.9679368), np.float32(0.96925306), np.float32(0.9608935), np.float32(0.95500344), np.float32(0.96259606), np.float32(0.9647048), np.float32(0.9652213), np.float32(0.9386911), np.float32(0.9252566), np.float32(0.91731006), np.float32(0.8850626), np.float32(0.88292557), np.float32(0.8381738), np.float32(0.75099134), np.float32(0.6602571), np.float32(0.66496545), np.float32(0.5932135), np.float32(0.60601825), np.float32(0.64648575), np.float32(0.6772843), np.float32(0.7525545), np.float32(0.802032), np.float32(0.8167092), np.float32(0.80770195), np.float32(0.78075993), np.float32(0.7851405), np.float32(0.77305865), np.float32(0.7569019), np.float32(0.7914674), np.float32(0.7339051), np.float32(0.7236273), np.float32(0.62129813), np.float32(0.6314978), np.float32(0.68574584), np.float32(0.6026732), np.float32(0.5925301), np.float32(0.53134626), np.float32(0.52268803), np.float32(0.48746535), np.float32(0.44172665), np.float32(0.41107956), np.float32(0.39972445), np.float32(0.36815354), np.float32(0.24917169), np.float32(0.24045841), np.float32(0.23421629), np.float32(0.17542748), np.float32(0.1673266), np.float32(0.16009918), np.float32(0.13635966), np.float32(0.11665464), np.float32(0.114725254), np.float32(0.1156654), np.float32(0.11180703), np.float32(0.111238495), np.float32(0.11644804), np.float32(0.1229837), np.float32(0.12789054), np.float32(0.1312191), np.float32(0.12078875), np.float32(0.12761663), np.float32(0.12873475), np.float32(0.13252321), np.float32(0.12200601), np.float32(0.13364302), np.float32(0.14473358), np.float32(0.15953939), np.float32(0.16032438), np.float32(0.14580274), np.float32(0.14166255), np.float32(0.13765004), np.float32(0.12352645), np.float32(0.12887874), np.float32(0.13450286), np.float32(0.120651536), np.float32(0.12209845), np.float32(0.12513605), np.float32(0.13146701), np.float32(0.13583137), np.float32(0.12350416), np.float32(0.12181832), np.float32(0.12448419), np.float32(0.10670262), np.float32(0.11579878), np.float32(0.10477912), np.float32(0.12637855), np.float32(0.13255529), np.float32(0.13032568), np.float32(0.13506275), np.float32(0.13436331), np.float32(0.11134761), np.float32(0.11088427), np.float32(0.12047655), np.float32(0.13611569), np.float32(0.15426816), np.float32(0.16540147), np.float32(0.18791258), np.float32(0.24849643), np.float32(0.33029258), np.float32(0.26800224), np.float32(0.39079094), np.float32(0.38448673), np.float32(0.39802057), np.float32(0.34286866), np.float32(0.33667204), np.float32(0.26624167), np.float32(0.26140216), np.float32(0.24024573), np.float32(0.27349877), np.float32(0.30079973), np.float32(0.27315497), np.float32(0.22772677), np.float32(0.30849826), np.float32(0.43100291), np.float32(0.7358101), np.float32(0.26988158), np.float32(0.34063533), np.float32(0.38482502), np.float32(0.30606747), np.float32(0.008988588), np.float32(0.218351)], 'MSTTLLSAFYDIDFLCKTEKSLANLNLNSMLDKKAVGTPVAAAPSSGFAPGFLRRHSASNLHALAHPAPSPSSCSPKFQGAANGGSCGGGAAAGGPASYGTLKEPSGGGGTALLNKENKFRDRSFSENGERSQHLLHLQQQQKGGGGGSQINSTRYKTELCRPFEESGTCKYGEKCQFAHGFHELRSLTRHPKYKTELCRTFHTIGFCPYGPRCHFIHNADERRPAPSGGASGDLRAFSPRDALHLGFAAPPREPRPKLHHSLSFSGFPSGHHQPPGGLESPLLLDSPTSRTPPPPSCSSASSCSSSASSCSSASAASTPSGAPACCASAAAAAAAALLYGAGGAEDLLPPGSQCAACLAASCANNAFAFGPELSSLITPLAIQTHNFAAVAAAYYRSQQQQQQGLGPPAQPPAPPSAPLPASAAAPPSPPFSFQLPRRLSESPVFDAPPSPPDSLSDRDSYLSGSLSSGSLSGSESPSLDPGRRLPIFSRLSISDD': [np.float32(0.59533036), np.float32(0.73305446), np.float32(0.8105279), np.float32(0.77056414), np.float32(0.66213727), np.float32(0.6847587), np.float32(0.6925431), np.float32(0.7040543), np.float32(0.7474991), np.float32(0.66738886), np.float32(0.59817314), np.float32(0.5599998), np.float32(0.57006335), np.float32(0.5288781), np.float32(0.52040875), np.float32(0.53228205), np.float32(0.5399454), np.float32(0.54971355), np.float32(0.61092097), np.float32(0.5741186), np.float32(0.65963024), np.float32(0.6581741), np.float32(0.7651118), np.float32(0.77388495), np.float32(0.76523876), np.float32(0.76526254), np.float32(0.7470217), np.float32(0.7497716), np.float32(0.7640293), np.float32(0.7572184), np.float32(0.732361), np.float32(0.7607703), np.float32(0.76118875), np.float32(0.80544716), np.float32(0.8549858), np.float32(0.8670961), np.float32(0.84560806), np.float32(0.8640485), np.float32(0.8858773), np.float32(0.9068878), np.float32(0.9423383), np.float32(0.9612227), np.float32(0.9658171), np.float32(0.970155), np.float32(0.97258794), np.float32(0.97552943), np.float32(0.97754353), np.float32(0.9775785), np.float32(0.9780182), np.float32(0.97828925), np.float32(0.9786064), np.float32(0.97748524), np.float32(0.9785234), np.float32(0.97727156), np.float32(0.9765579), np.float32(0.9750199), np.float32(0.97150683), np.float32(0.96781534), np.float32(0.96740234), np.float32(0.9681814), np.float32(0.96881527), np.float32(0.9719187), np.float32(0.9748803), np.float32(0.9771418), np.float32(0.97602135), np.float32(0.97705954), np.float32(0.97781026), np.float32(0.9781195), np.float32(0.9784088), np.float32(0.97967404), np.float32(0.97955483), np.float32(0.98055583), np.float32(0.9800519), np.float32(0.9802965), np.float32(0.9808786), np.float32(0.9820869), np.float32(0.98158306), np.float32(0.982653), np.float32(0.98276603), np.float32(0.9832435), np.float32(0.98375225), np.float32(0.98465997), np.float32(0.98471165), np.float32(0.9852867), np.float32(0.98629016), np.float32(0.98688656), np.float32(0.98633146), np.float32(0.9872541), np.float32(0.987631), np.float32(0.98806494), np.float32(0.98839694), np.float32(0.98751384), np.float32(0.9876797), np.float32(0.98721284), np.float32(0.98704535), np.float32(0.98659295), np.float32(0.98649746), np.float32(0.9863985), np.float32(0.98591334), np.float32(0.98543906), np.float32(0.98542374), np.float32(0.9861348), np.float32(0.9863739), np.float32(0.9847764), np.float32(0.9845703), np.float32(0.9846881), np.float32(0.98410296), np.float32(0.9832865), np.float32(0.98338485), np.float32(0.9814539), np.float32(0.979548), np.float32(0.977918), np.float32(0.9770439), np.float32(0.977716), np.float32(0.97664446), np.float32(0.975878), np.float32(0.97531784), np.float32(0.9730787), np.float32(0.97338665), np.float32(0.9715396), np.float32(0.9683705), np.float32(0.96637595), np.float32(0.963748), np.float32(0.9614227), np.float32(0.9538734), np.float32(0.9413058), np.float32(0.936352), np.float32(0.93172157), np.float32(0.9273256), np.float32(0.92196083), np.float32(0.9224674), np.float32(0.9399013), np.float32(0.93667245), np.float32(0.9399604), np.float32(0.9203703), np.float32(0.92340964), np.float32(0.93102515), np.float32(0.93565077), np.float32(0.94014204), np.float32(0.94279104), np.float32(0.94242036), np.float32(0.945107), np.float32(0.9537965), np.float32(0.95538443), np.float32(0.9544328), np.float32(0.95482963), np.float32(0.9453816), np.float32(0.9353866), np.float32(0.9375595), np.float32(0.91647434), np.float32(0.90073305), np.float32(0.88826317), np.float32(0.8659657), np.float32(0.85638595), np.float32(0.84592706), np.float32(0.8200486), np.float32(0.7511552), np.float32(0.6907328), np.float32(0.56103575), np.float32(0.52551436), np.float32(0.44341657), np.float32(0.43055815), np.float32(0.42447802), np.float32(0.42445406), np.float32(0.3997271), np.float32(0.38924247), np.float32(0.3683086), np.float32(0.3385799), np.float32(0.3315925), np.float32(0.28578407), np.float32(0.26797137), np.float32(0.27251247), np.float32(0.259021), np.float32(0.275109), np.float32(0.25478092), np.float32(0.21733288), np.float32(0.22621329), np.float32(0.20774508), np.float32(0.22407304), np.float32(0.229313), np.float32(0.23084845), np.float32(0.25344205), np.float32(0.25911584), np.float32(0.2533237), np.float32(0.25053242), np.float32(0.2526357), np.float32(0.23424032), np.float32(0.21599917), np.float32(0.22622824), np.float32(0.21955828), np.float32(0.21247607), np.float32(0.21005966), np.float32(0.18976012), np.float32(0.21291943), np.float32(0.21442889), np.float32(0.21232054), np.float32(0.17805465), np.float32(0.19489798), np.float32(0.21290079), np.float32(0.22132339), np.float32(0.21951938), np.float32(0.22089007), np.float32(0.22122622), np.float32(0.21098705), np.float32(0.21601373), np.float32(0.21242008), np.float32(0.2112001), np.float32(0.20968936), np.float32(0.23343006), np.float32(0.23423716), np.float32(0.24032336), np.float32(0.27208716), np.float32(0.29711202), np.float32(0.33765256), np.float32(0.335024), np.float32(0.3791067), np.float32(0.43110234), np.float32(0.49571347), np.float32(0.55071783), np.float32(0.6221011), np.float32(0.69336224), np.float32(0.72482157), np.float32(0.7275427), np.float32(0.77147883), np.float32(0.8065763), np.float32(0.80873114), np.float32(0.840932), np.float32(0.83128184), np.float32(0.8621255), np.float32(0.8951174), np.float32(0.9173163), np.float32(0.93394417), np.float32(0.95392907), np.float32(0.95778155), np.float32(0.9637411), np.float32(0.9679378), np.float32(0.9707044), np.float32(0.97285515), np.float32(0.9719062), np.float32(0.96921843), np.float32(0.96437097), np.float32(0.9622325), np.float32(0.9610529), np.float32(0.96259797), np.float32(0.96461916), np.float32(0.9663267), np.float32(0.969188), np.float32(0.9695096), np.float32(0.9698663), np.float32(0.97355336), np.float32(0.9728607), np.float32(0.97361594), np.float32(0.9734433), np.float32(0.9752641), np.float32(0.9759813), np.float32(0.9771507), np.float32(0.9778702), np.float32(0.9789227), np.float32(0.979657), np.float32(0.97960657), np.float32(0.98019457), np.float32(0.98091125), np.float32(0.98135763), np.float32(0.9812091), np.float32(0.9813224), np.float32(0.9806851), np.float32(0.980528), np.float32(0.98199606), np.float32(0.98192316), np.float32(0.9824385), np.float32(0.9818678), np.float32(0.98207885), np.float32(0.9819442), np.float32(0.98201305), np.float32(0.9828587), np.float32(0.9826736), np.float32(0.98312527), np.float32(0.9825851), np.float32(0.9829532), np.float32(0.983622), np.float32(0.9830655), np.float32(0.9827355), np.float32(0.9827473), np.float32(0.98250973), np.float32(0.9822609), np.float32(0.98209685), np.float32(0.9818325), np.float32(0.9812997), np.float32(0.9802335), np.float32(0.9787089), np.float32(0.9782389), np.float32(0.97804356), np.float32(0.97662395), np.float32(0.9774795), np.float32(0.97791743), np.float32(0.9779416), np.float32(0.9783035), np.float32(0.97890216), np.float32(0.9793407), np.float32(0.97989607), np.float32(0.97962165), np.float32(0.97983015), np.float32(0.98017615), np.float32(0.9789924), np.float32(0.97880965), np.float32(0.9789083), np.float32(0.9784514), np.float32(0.97931504), np.float32(0.9802255), np.float32(0.97996783), np.float32(0.9801072), np.float32(0.97957885), np.float32(0.9786097), np.float32(0.97624207), np.float32(0.9747678), np.float32(0.96921486), np.float32(0.9634654), np.float32(0.96358216), np.float32(0.95270675), np.float32(0.94158095), np.float32(0.9207307), np.float32(0.8948622), np.float32(0.87622416), np.float32(0.85926044), np.float32(0.8469868), np.float32(0.82746774), np.float32(0.8221794), np.float32(0.84885436), np.float32(0.8520184), np.float32(0.8449697), np.float32(0.8102123), np.float32(0.80038065), np.float32(0.7937184), np.float32(0.78895354), np.float32(0.8231139), np.float32(0.8312349), np.float32(0.8144234), np.float32(0.81491446), np.float32(0.80118835), np.float32(0.76389295), np.float32(0.7839136), np.float32(0.7235961), np.float32(0.65730596), np.float32(0.6500876), np.float32(0.7053316), np.float32(0.71231085), np.float32(0.68834436), np.float32(0.657537), np.float32(0.6977658), np.float32(0.68086225), np.float32(0.6454991), np.float32(0.51199955), np.float32(0.46755624), np.float32(0.48979196), np.float32(0.4902683), np.float32(0.7319911), np.float32(0.71823555), np.float32(0.6500113), np.float32(0.67836857), np.float32(0.7756881), np.float32(0.73061836), np.float32(0.7951704), np.float32(0.90232563), np.float32(0.9304333), np.float32(0.947064), np.float32(0.96759105), np.float32(0.9739412), np.float32(0.96932673), np.float32(0.9671008), np.float32(0.97139513), np.float32(0.9711268), np.float32(0.97184944), np.float32(0.9699121), np.float32(0.96851414), np.float32(0.96587354), np.float32(0.9662882), np.float32(0.96341306), np.float32(0.9654067), np.float32(0.9687219), np.float32(0.962902), np.float32(0.95135015), np.float32(0.94980246), np.float32(0.9286347), np.float32(0.9210025), np.float32(0.9183806), np.float32(0.88595974), np.float32(0.882022), np.float32(0.87333035), np.float32(0.8425556), np.float32(0.8266888), np.float32(0.7885448), np.float32(0.805029), np.float32(0.78207046), np.float32(0.78318936), np.float32(0.8232333), np.float32(0.8286647), np.float32(0.86045814), np.float32(0.8802338), np.float32(0.87987614), np.float32(0.8813032), np.float32(0.8814412), np.float32(0.90006685), np.float32(0.91345936), np.float32(0.92378813), np.float32(0.9462092), np.float32(0.95651686), np.float32(0.9633448), np.float32(0.96649307), np.float32(0.96922004), np.float32(0.97404045), np.float32(0.97721046), np.float32(0.979151), np.float32(0.9825843), np.float32(0.98405945), np.float32(0.9853334), np.float32(0.9858709), np.float32(0.9861894), np.float32(0.9867322), np.float32(0.986312), np.float32(0.98648536), np.float32(0.98651946), np.float32(0.9857738), np.float32(0.98575485), np.float32(0.98539877), np.float32(0.9851516), np.float32(0.9845404), np.float32(0.9845472), np.float32(0.98468196), np.float32(0.98449373), np.float32(0.9839882), np.float32(0.98453635), np.float32(0.9844169), np.float32(0.9841651), np.float32(0.98449475), np.float32(0.984669), np.float32(0.9850246), np.float32(0.9845105), np.float32(0.98436767), np.float32(0.984623), np.float32(0.98433566), np.float32(0.983973), np.float32(0.98366946), np.float32(0.9837299), np.float32(0.9832375), np.float32(0.982818), np.float32(0.98228735), np.float32(0.98146397), np.float32(0.98129064), np.float32(0.980856), np.float32(0.9805002), np.float32(0.9803051), np.float32(0.97999305), np.float32(0.9795853), np.float32(0.97978055), np.float32(0.97901183), np.float32(0.9805392), np.float32(0.98124415), np.float32(0.98122346), np.float32(0.98187363), np.float32(0.981658), np.float32(0.9823727), np.float32(0.98220164), np.float32(0.98269373), np.float32(0.98300064), np.float32(0.98385555), np.float32(0.98360646), np.float32(0.98259145), np.float32(0.98342067), np.float32(0.9828682), np.float32(0.9830009), np.float32(0.9826115), np.float32(0.9828856), np.float32(0.9830025), np.float32(0.98338324), np.float32(0.9827068), np.float32(0.98145837), np.float32(0.9821), np.float32(0.9827304), np.float32(0.98233646), np.float32(0.98117507), np.float32(0.9805586), np.float32(0.9789919), np.float32(0.977813), np.float32(0.9777245), np.float32(0.977241), np.float32(0.97686917), np.float32(0.9763891), np.float32(0.9759144), np.float32(0.9758439), np.float32(0.9767173), np.float32(0.9775318), np.float32(0.9772903), np.float32(0.977438), np.float32(0.9772424), np.float32(0.9758414), np.float32(0.975226), np.float32(0.9753855)], 'MSHDHRIRFKRLNQVCEKALAQSISKLQNWDKLSSCYPGYISTREGYANLKTCQVQVCDFWSQLCRQEFQAIFEERDVKAKLDELDDLILKAKERARSHRDGTGSHTRVEDLTPAQLIRGSIRRAQSETLEQLDTRLRSLDGKNAKLRAELEELNKAVGSELEELDRLYEKWLGKGLGNGAGELQQGVENMVVETREGP': [np.float32(0.57352096), np.float32(0.521013), np.float32(0.52730894), np.float32(0.5003325), np.float32(0.42857003), np.float32(0.3870634), np.float32(0.3844459), np.float32(0.36988434), np.float32(0.3422871), np.float32(0.34674898), np.float32(0.33967957), np.float32(0.2872392), np.float32(0.227276), np.float32(0.22169589), np.float32(0.22368543), np.float32(0.20839195), np.float32(0.20174855), np.float32(0.21574993), np.float32(0.21106453), np.float32(0.21365096), np.float32(0.22745644), np.float32(0.22179866), np.float32(0.20531698), np.float32(0.20302077), np.float32(0.219452), np.float32(0.21284094), np.float32(0.20037998), np.float32(0.20807874), np.float32(0.22772926), np.float32(0.22379757), np.float32(0.2130864), np.float32(0.23306137), np.float32(0.25986406), np.float32(0.25398985), np.float32(0.26206252), np.float32(0.25718936), np.float32(0.29207838), np.float32(0.29179904), np.float32(0.2509896), np.float32(0.28783065), np.float32(0.30211574), np.float32(0.26942855), np.float32(0.2801083), np.float32(0.25513834), np.float32(0.24408922), np.float32(0.23442128), np.float32(0.23271938), np.float32(0.22230896), np.float32(0.23150021), np.float32(0.23416132), np.float32(0.21902105), np.float32(0.21492137), np.float32(0.21522099), np.float32(0.21441965), np.float32(0.21244672), np.float32(0.2433267), np.float32(0.23047505), np.float32(0.18198301), np.float32(0.1927994), np.float32(0.19785053), np.float32(0.17378038), np.float32(0.1607229), np.float32(0.17924914), np.float32(0.18979004), np.float32(0.19415882), np.float32(0.20531839), np.float32(0.19756334), np.float32(0.21556991), np.float32(0.22107336), np.float32(0.2570678), np.float32(0.23524998), np.float32(0.234106), np.float32(0.25281867), np.float32(0.25043055), np.float32(0.26541424), np.float32(0.26299292), np.float32(0.27050674), np.float32(0.26728114), np.float32(0.2644638), np.float32(0.26648822), np.float32(0.27573648), np.float32(0.28676644), np.float32(0.28794357), np.float32(0.2676814), np.float32(0.28667787), np.float32(0.30610028), np.float32(0.31364185), np.float32(0.33082116), np.float32(0.34948805), np.float32(0.3852552), np.float32(0.428549), np.float32(0.44569296), np.float32(0.45406374), np.float32(0.46939138), np.float32(0.5152575), np.float32(0.5175151), np.float32(0.5597881), np.float32(0.5994667), np.float32(0.63214976), np.float32(0.64795196), np.float32(0.6807051), np.float32(0.6893871), np.float32(0.7051207), np.float32(0.7047701), np.float32(0.74867266), np.float32(0.7478595), np.float32(0.74924535), np.float32(0.79494154), np.float32(0.82051724), np.float32(0.813817), np.float32(0.79175335), np.float32(0.8038842), np.float32(0.80076015), np.float32(0.76872355), np.float32(0.7470308), np.float32(0.6986615), np.float32(0.6592761), np.float32(0.6210436), np.float32(0.52900165), np.float32(0.47818303), np.float32(0.453762), np.float32(0.4354866), np.float32(0.42751026), np.float32(0.39785558), np.float32(0.37598398), np.float32(0.37652898), np.float32(0.36553904), np.float32(0.3704737), np.float32(0.34885424), np.float32(0.3540201), np.float32(0.34037104), np.float32(0.35205048), np.float32(0.3479628), np.float32(0.36559525), np.float32(0.3832953), np.float32(0.3722479), np.float32(0.36057863), np.float32(0.37550482), np.float32(0.39198026), np.float32(0.3633904), np.float32(0.36180133), np.float32(0.38282204), np.float32(0.38332585), np.float32(0.36385503), np.float32(0.37314662), np.float32(0.38422632), np.float32(0.37023863), np.float32(0.36681068), np.float32(0.38755745), np.float32(0.40589273), np.float32(0.3832624), np.float32(0.39334598), np.float32(0.4073077), np.float32(0.39219654), np.float32(0.37748298), np.float32(0.37345934), np.float32(0.37041986), np.float32(0.32197672), np.float32(0.29902443), np.float32(0.3373668), np.float32(0.33440423), np.float32(0.33168182), np.float32(0.3498832), np.float32(0.38380504), np.float32(0.39960527), np.float32(0.40865728), np.float32(0.417682), np.float32(0.4514002), np.float32(0.48392397), np.float32(0.4951774), np.float32(0.5164468), np.float32(0.52077967), np.float32(0.59801906), np.float32(0.6191147), np.float32(0.6358684), np.float32(0.6373067), np.float32(0.64660144), np.float32(0.6625098), np.float32(0.6748449), np.float32(0.6746099), np.float32(0.6932516), np.float32(0.6593198), np.float32(0.6564901), np.float32(0.69706404), np.float32(0.73141414), np.float32(0.79778105), np.float32(0.81955117), np.float32(0.8367607), np.float32(0.8687696), np.float32(0.8663721), np.float32(0.8718069), np.float32(0.85080886), np.float32(0.8506999), np.float32(0.86591214), np.float32(0.854116), np.float32(0.82559156), np.float32(0.7989857), np.float32(0.7931353), np.float32(0.7625785)], 'CPGDYVLSVSENSRVSHYIINSLPNRHFKIGDQEFEHLPALLEFYKIHYLDTTTLTEPAPRILRYPSPPMGYGSAPTMPTGEENSEYVRTLYDFLGSDTEDLPFKKGEILVIVEKPEEQWWSARNKDGRVGMIPVPYVEKLVRLSPHGNRNSNSYGIPEPAHAYAQPQTTSPLPSVSSTPGAVINPLPSAWNGPVYAKAIQKRVPCAYDKTALALEV': [np.float32(0.29785174), np.float32(0.34748164), np.float32(0.42807758), np.float32(0.3977465), np.float32(0.26586083), np.float32(0.29718074), np.float32(0.22154126), np.float32(0.20516369), np.float32(0.19781063), np.float32(0.1981056), np.float32(0.16927099), np.float32(0.13398075), np.float32(0.17377979), np.float32(0.17991747), np.float32(0.17315163), np.float32(0.16999565), np.float32(0.16334337), np.float32(0.17247911), np.float32(0.13084507), np.float32(0.12598188), np.float32(0.14984892), np.float32(0.16158588), np.float32(0.17622343), np.float32(0.15929441), np.float32(0.16755307), np.float32(0.15478486), np.float32(0.14185585), np.float32(0.13710718), np.float32(0.15037909), np.float32(0.1433958), np.float32(0.12883641), np.float32(0.13777603), np.float32(0.14519383), np.float32(0.13964741), np.float32(0.14013371), np.float32(0.14198267), np.float32(0.1265749), np.float32(0.104309246), np.float32(0.09264664), np.float32(0.08798899), np.float32(0.07661749), np.float32(0.06882673), np.float32(0.07131936), np.float32(0.068146415), np.float32(0.06963734), np.float32(0.06791788), np.float32(0.06701207), np.float32(0.07613231), np.float32(0.07493506), np.float32(0.08494544), np.float32(0.09700835), np.float32(0.09683568), np.float32(0.100862905), np.float32(0.10711473), np.float32(0.11889482), np.float32(0.12391832), np.float32(0.1473572), np.float32(0.16443953), np.float32(0.16454248), np.float32(0.16983686), np.float32(0.18776208), np.float32(0.20707156), np.float32(0.22734895), np.float32(0.22324945), np.float32(0.23124275), np.float32(0.2520648), np.float32(0.24543624), np.float32(0.2621758), np.float32(0.28328758), np.float32(0.27179524), np.float32(0.27504995), np.float32(0.30350405), np.float32(0.29973105), np.float32(0.2997794), np.float32(0.32578433), np.float32(0.3367879), np.float32(0.29480386), np.float32(0.3204232), np.float32(0.28913546), np.float32(0.25368166), np.float32(0.2321191), np.float32(0.2216491), np.float32(0.1891389), np.float32(0.18035275), np.float32(0.18336846), np.float32(0.16650765), np.float32(0.16765618), np.float32(0.15689689), np.float32(0.17004167), np.float32(0.16442414), np.float32(0.14727525), np.float32(0.13891788), np.float32(0.11595167), np.float32(0.11112878), np.float32(0.10067124), np.float32(0.091057174), np.float32(0.08985093), np.float32(0.07935426), np.float32(0.06841156), np.float32(0.06771569), np.float32(0.06355847), np.float32(0.058993928), np.float32(0.061461177), np.float32(0.0669826), np.float32(0.07268061), np.float32(0.080683656), np.float32(0.091454305), np.float32(0.09592488), np.float32(0.08823158), np.float32(0.084035896), np.float32(0.07769088), np.float32(0.07522638), np.float32(0.06783543), np.float32(0.06392523), np.float32(0.07182656), np.float32(0.07607454), np.float32(0.07616797), np.float32(0.07662017), np.float32(0.065051086), np.float32(0.065888226), np.float32(0.0688446), np.float32(0.07371611), np.float32(0.08708373), np.float32(0.095301695), np.float32(0.11285679), np.float32(0.13673966), np.float32(0.12410919), np.float32(0.12428803), np.float32(0.12647514), np.float32(0.10962158), np.float32(0.10134191), np.float32(0.10583677), np.float32(0.11978822), np.float32(0.12666486), np.float32(0.13981587), np.float32(0.17521748), np.float32(0.19443838), np.float32(0.22069621), np.float32(0.23887931), np.float32(0.24910636), np.float32(0.25565195), np.float32(0.2997885), np.float32(0.40100878), np.float32(0.43433487), np.float32(0.5114734), np.float32(0.57917076), np.float32(0.66629124), np.float32(0.7590861), np.float32(0.7653064), np.float32(0.80083853), np.float32(0.8339629), np.float32(0.86608195), np.float32(0.8813923), np.float32(0.9074544), np.float32(0.914236), np.float32(0.9336664), np.float32(0.9404691), np.float32(0.9532568), np.float32(0.95762813), np.float32(0.9632157), np.float32(0.9627352), np.float32(0.96615654), np.float32(0.9712317), np.float32(0.97226655), np.float32(0.9762054), np.float32(0.9761728), np.float32(0.9739725), np.float32(0.9719356), np.float32(0.9711487), np.float32(0.9714415), np.float32(0.9741303), np.float32(0.9742312), np.float32(0.9717814), np.float32(0.9678403), np.float32(0.9557733), np.float32(0.9567909), np.float32(0.9562264), np.float32(0.9606598), np.float32(0.948446), np.float32(0.94327134), np.float32(0.9255715), np.float32(0.9181132), np.float32(0.9274191), np.float32(0.8637288), np.float32(0.89041936), np.float32(0.843007), np.float32(0.84554994), np.float32(0.8428267), np.float32(0.84170705), np.float32(0.7777153), np.float32(0.78721315), np.float32(0.8563219), np.float32(0.845496), np.float32(0.8647344), np.float32(0.8907216), np.float32(0.8570516), np.float32(0.83794105), np.float32(0.8060447), np.float32(0.8555008), np.float32(0.8327001), np.float32(0.80960774), np.float32(0.78661776), np.float32(0.7334831), np.float32(0.6643765), np.float32(0.59109056), np.float32(0.47778386), np.float32(0.5885389), np.float32(0.4792257), np.float32(0.3838481), np.float32(0.36832348), np.float32(0.42574176), np.float32(0.4646042), np.float32(0.4295044), np.float32(0.35646623), np.float32(0.255256), np.float32(0.2710965), np.float32(0.30391797)], 'MGCASAKHVSTVQNEEETQKGKNYQNGDVFGDEYRIKPVEEVKYMKNGGEDDQKIAARNQENLEKSASSNVRLKSNKEIPGLVHQPRANMHISESQQEFFRMLDEKIEKSCFLSSISFQNVKCITSKEMSFPKKCFIYRPEHLMAVSSY': [np.float32(0.97029096), np.float32(0.9698089), np.float32(0.970883), np.float32(0.9722621), np.float32(0.97191125), np.float32(0.9713836), np.float32(0.96957606), np.float32(0.96727896), np.float32(0.9655978), np.float32(0.96248627), np.float32(0.9621061), np.float32(0.9572864), np.float32(0.95001954), np.float32(0.942988), np.float32(0.94008905), np.float32(0.9430186), np.float32(0.9437697), np.float32(0.94376194), np.float32(0.94742876), np.float32(0.93788135), np.float32(0.9350685), np.float32(0.9322811), np.float32(0.9356106), np.float32(0.92544407), np.float32(0.9152359), np.float32(0.91021955), np.float32(0.90514123), np.float32(0.9101849), np.float32(0.88417643), np.float32(0.8781338), np.float32(0.8769178), np.float32(0.86571217), np.float32(0.85502285), np.float32(0.85673636), np.float32(0.8638839), np.float32(0.86580104), np.float32(0.8738017), np.float32(0.873764), np.float32(0.8786762), np.float32(0.8900966), np.float32(0.8826194), np.float32(0.87721264), np.float32(0.86383176), np.float32(0.8586011), np.float32(0.84408224), np.float32(0.83548236), np.float32(0.84106255), np.float32(0.833515), np.float32(0.81203365), np.float32(0.81150615), np.float32(0.8235497), np.float32(0.8206786), np.float32(0.8183144), np.float32(0.83101904), np.float32(0.8270081), np.float32(0.8388691), np.float32(0.8427669), np.float32(0.8552088), np.float32(0.8514879), np.float32(0.8707164), np.float32(0.88925177), np.float32(0.89873904), np.float32(0.8965325), np.float32(0.90257967), np.float32(0.91222006), np.float32(0.9218207), np.float32(0.9326377), np.float32(0.93430966), np.float32(0.9461776), np.float32(0.95207274), np.float32(0.9486958), np.float32(0.9457525), np.float32(0.9424014), np.float32(0.9352555), np.float32(0.9325454), np.float32(0.92889816), np.float32(0.92710346), np.float32(0.9263805), np.float32(0.92411506), np.float32(0.9241805), np.float32(0.91419286), np.float32(0.90330267), np.float32(0.9026606), np.float32(0.887566), np.float32(0.85325277), np.float32(0.8346301), np.float32(0.7988591), np.float32(0.78286374), np.float32(0.7365291), np.float32(0.70599234), np.float32(0.6657316), np.float32(0.5857564), np.float32(0.5564769), np.float32(0.5258512), np.float32(0.5101775), np.float32(0.4678326), np.float32(0.4537048), np.float32(0.4192311), np.float32(0.3804695), np.float32(0.2971608), np.float32(0.269098), np.float32(0.26602644), np.float32(0.25672016), np.float32(0.23818195), np.float32(0.23628409), np.float32(0.2269617), np.float32(0.19942454), np.float32(0.20209265), np.float32(0.19875841), np.float32(0.19721153), np.float32(0.20489274), np.float32(0.20871629), np.float32(0.24432163), np.float32(0.2820631), np.float32(0.3229117), np.float32(0.40961763), np.float32(0.44087824), np.float32(0.45335236), np.float32(0.52113146), np.float32(0.4981896), np.float32(0.48187327), np.float32(0.4454226), np.float32(0.40247974), np.float32(0.39516094), np.float32(0.37960553), np.float32(0.371293), np.float32(0.4529616), np.float32(0.50235164), np.float32(0.53651565), np.float32(0.52839893), np.float32(0.525672), np.float32(0.52076954), np.float32(0.4046216), np.float32(0.33674553), np.float32(0.26507282), np.float32(0.3000465), np.float32(0.27804023), np.float32(0.22743547), np.float32(0.24896778), np.float32(0.23607309), np.float32(0.19261119), np.float32(0.23275724), np.float32(0.30306384), np.float32(0.37775862), np.float32(0.32397038), np.float32(0.27828705), np.float32(0.21545173), np.float32(0.27027318), np.float32(0.20410834)], 'MASSIQITFNDSLPFTNSASITQVTCAEQSAHSMVLQCHCSFDTVTFPVTVTQQSPATVSMDTYQITIAPMQAQLKVCLEEVEEEGLLVSWNFSQQPLFSLTVSPRKVQREGNDEKADLSVIRDLVEDTLFSTQPAMIVNLKACMSSPASSGEKLILGLNSALRGSPVRRLLVRQLRATSIQGGSQGGWAELCCALNLNPPAQEKRTHFLPHPSSPGKGLDWNEEIALDVGLDTKELRVRLVERSSKGEQPLPGHASLLLDPLQKSPTGRQVLSISPGHGLSPTGTVTFELLFLEPGDPRACPAPTPLRSSLTPTKKVEMDRTVMPDGTIVTTVTTIQSRPKLDRKLGESPSRSPSKVEVTEKKPTIFPDSSQDSISPTPSSSSQLSNGLDPVAETAIRQLTESASKPVRKTPTKRSTLIISGVSKVPIAEDESALSMGYAAAMDAALQGEHSPGSGNHHGAGAHGHMQQETDETTPSDISERPSVDDVESETGSTGALETRSLKDHKVGFLRSGTKLLFRKRHRQKDPSHSQSHEDVSNLGNGSVVRKKSGSFSRRLIKRFSFRSKSKGKASANGEAGTSEN': [np.float32(0.3879507), np.float32(0.54940903), np.float32(0.4276856), np.float32(0.45039186), np.float32(0.44096288), np.float32(0.522514), np.float32(0.4725086), np.float32(0.55844736), np.float32(0.542286), np.float32(0.54899085), np.float32(0.5387707), np.float32(0.50950664), np.float32(0.46870965), np.float32(0.363871), np.float32(0.36541313), np.float32(0.40102595), np.float32(0.41868973), np.float32(0.44257158), np.float32(0.45699352), np.float32(0.49300313), np.float32(0.4602833), np.float32(0.4572715), np.float32(0.45129052), np.float32(0.46633494), np.float32(0.42884484), np.float32(0.43287793), np.float32(0.36673146), np.float32(0.31771272), np.float32(0.28101093), np.float32(0.24490604), np.float32(0.229146), np.float32(0.22942626), np.float32(0.2076334), np.float32(0.19273418), np.float32(0.20206529), np.float32(0.17579909), np.float32(0.21074441), np.float32(0.2001776), np.float32(0.20955466), np.float32(0.19781262), np.float32(0.175953), np.float32(0.15182354), np.float32(0.1489292), np.float32(0.15238537), np.float32(0.15350814), np.float32(0.16075292), np.float32(0.17094581), np.float32(0.1712508), np.float32(0.18842787), np.float32(0.20969109), np.float32(0.25945175), np.float32(0.26178902), np.float32(0.27799955), np.float32(0.23737139), np.float32(0.22650214), np.float32(0.24228247), np.float32(0.20353526), np.float32(0.20723265), np.float32(0.22814332), np.float32(0.27605712), np.float32(0.29503024), np.float32(0.30526322), np.float32(0.3045036), np.float32(0.30266124), np.float32(0.29680264), np.float32(0.2738817), np.float32(0.24611063), np.float32(0.19304433), np.float32(0.19308773), np.float32(0.17947163), np.float32(0.17241651), np.float32(0.17205662), np.float32(0.18929692), np.float32(0.192846), np.float32(0.17600839), np.float32(0.18396536), np.float32(0.18469821), np.float32(0.16716243), np.float32(0.1690049), np.float32(0.16367245), np.float32(0.16785164), np.float32(0.16380696), np.float32(0.15672377), np.float32(0.14691284), np.float32(0.14579786), np.float32(0.14096718), np.float32(0.107727125), np.float32(0.10561045), np.float32(0.0949761), np.float32(0.09016209), np.float32(0.10789504), np.float32(0.11298729), np.float32(0.10977315), np.float32(0.11303739), np.float32(0.1299046), np.float32(0.13774137), np.float32(0.12745331), np.float32(0.12482541), np.float32(0.12930569), np.float32(0.1494005), np.float32(0.16253023), np.float32(0.19525865), np.float32(0.21361808), np.float32(0.26998627), np.float32(0.27957198), np.float32(0.29078248), np.float32(0.2821902), np.float32(0.2863403), np.float32(0.28944486), np.float32(0.29872257), np.float32(0.3182578), np.float32(0.36190724), np.float32(0.38935694), np.float32(0.38494864), np.float32(0.39092276), np.float32(0.37136713), np.float32(0.37598133), np.float32(0.33926633), np.float32(0.2862043), np.float32(0.27280617), np.float32(0.27321172), np.float32(0.26974705), np.float32(0.21259354), np.float32(0.18823755), np.float32(0.14951524), np.float32(0.11226594), np.float32(0.09655408), np.float32(0.08354623), np.float32(0.06966907), np.float32(0.057576407), np.float32(0.05694468), np.float32(0.058812838), np.float32(0.056066394), np.float32(0.056004748), np.float32(0.06726205), np.float32(0.068025544), np.float32(0.06769152), np.float32(0.07774851), np.float32(0.08997201), np.float32(0.08629546), np.float32(0.08100825), np.float32(0.08887717), np.float32(0.09835236), np.float32(0.09467734), np.float32(0.08304179), np.float32(0.08282556), np.float32(0.075013675), np.float32(0.06679812), np.float32(0.06058233), np.float32(0.066222385), np.float32(0.068904996), np.float32(0.066976026), np.float32(0.07705417), np.float32(0.08475832), np.float32(0.08157), np.float32(0.09200521), np.float32(0.09318376), np.float32(0.09247512), np.float32(0.095650434), np.float32(0.085077696), np.float32(0.06494245), np.float32(0.055481743), np.float32(0.05237294), np.float32(0.046927806), np.float32(0.044899456), np.float32(0.04622553), np.float32(0.04845373), np.float32(0.050243028), np.float32(0.054355), np.float32(0.054556493), np.float32(0.06277368), np.float32(0.07426649), np.float32(0.08356514), np.float32(0.090072945), np.float32(0.110230625), np.float32(0.12285184), np.float32(0.1045053), np.float32(0.09034003), np.float32(0.085075535), np.float32(0.06831629), np.float32(0.06170391), np.float32(0.058147967), np.float32(0.051427502), np.float32(0.05226573), np.float32(0.050562296), np.float32(0.05606107), np.float32(0.058181103), np.float32(0.068117864), np.float32(0.08284972), np.float32(0.10456886), np.float32(0.12864456), np.float32(0.17004167), np.float32(0.18165374), np.float32(0.22096129), np.float32(0.22093718), np.float32(0.21765825), np.float32(0.24538916), np.float32(0.24456549), np.float32(0.22848013), np.float32(0.2524169), np.float32(0.23822103), np.float32(0.25738993), np.float32(0.27370492), np.float32(0.26077718), np.float32(0.28538442), np.float32(0.36421478), np.float32(0.43264046), np.float32(0.41096634), np.float32(0.44022754), np.float32(0.48266214), np.float32(0.51306343), np.float32(0.4780942), np.float32(0.44842264), np.float32(0.42544448), np.float32(0.39558634), np.float32(0.3439788), np.float32(0.31599244), np.float32(0.30563205), np.float32(0.28004524), np.float32(0.2596388), np.float32(0.22595358), np.float32(0.22663628), np.float32(0.2456487), np.float32(0.23128936), np.float32(0.21941654), np.float32(0.19610062), np.float32(0.18383761), np.float32(0.15539394), np.float32(0.13885595), np.float32(0.12064915), np.float32(0.10119075), np.float32(0.110010214), np.float32(0.121652536), np.float32(0.11252722), np.float32(0.12595011), np.float32(0.13662222), np.float32(0.13490142), np.float32(0.14139797), np.float32(0.15430737), np.float32(0.17831795), np.float32(0.18642195), np.float32(0.194794), np.float32(0.21589276), np.float32(0.22079259), np.float32(0.21262738), np.float32(0.20379882), np.float32(0.2094523), np.float32(0.19782934), np.float32(0.21133329), np.float32(0.21497293), np.float32(0.2484171), np.float32(0.28191367), np.float32(0.2805461), np.float32(0.35964522), np.float32(0.4229146), np.float32(0.43042764), np.float32(0.46005884), np.float32(0.545733), np.float32(0.5038473), np.float32(0.44716862), np.float32(0.39503765), np.float32(0.29653668), np.float32(0.23877476), np.float32(0.19659571), np.float32(0.18825153), np.float32(0.1838346), np.float32(0.17121677), np.float32(0.17013213), np.float32(0.17913996), np.float32(0.16894317), np.float32(0.16859478), np.float32(0.17572145), np.float32(0.18446718), np.float32(0.26221028), np.float32(0.39803037), np.float32(0.54596156), np.float32(0.40465), np.float32(0.20012134), np.float32(0.15827419), np.float32(0.13617322), np.float32(0.116987064), np.float32(0.11997124), np.float32(0.110992394), np.float32(0.12420144), np.float32(0.12625857), np.float32(0.13689953), np.float32(0.13928962), np.float32(0.1464131), np.float32(0.15603651), np.float32(0.16523041), np.float32(0.16989657), np.float32(0.19153064), np.float32(0.26648802), np.float32(0.22583085), np.float32(0.27013165), np.float32(0.36113566), np.float32(0.40707523), np.float32(0.47899446), np.float32(0.60391015), np.float32(0.7164607), np.float32(0.82326925), np.float32(0.914478), np.float32(0.9237083), np.float32(0.9566468), np.float32(0.9629536), np.float32(0.9655649), np.float32(0.96514356), np.float32(0.966352), np.float32(0.9651639), np.float32(0.967973), np.float32(0.96598125), np.float32(0.9678366), np.float32(0.9665198), np.float32(0.9623329), np.float32(0.96046805), np.float32(0.9615869), np.float32(0.9665745), np.float32(0.96616244), np.float32(0.96424174), np.float32(0.96493894), np.float32(0.9619425), np.float32(0.9418588), np.float32(0.94028735), np.float32(0.94183934), np.float32(0.896511), np.float32(0.92094976), np.float32(0.9203841), np.float32(0.9365643), np.float32(0.9371184), np.float32(0.938311), np.float32(0.93595165), np.float32(0.94262636), np.float32(0.94394916), np.float32(0.95509785), np.float32(0.9630563), np.float32(0.96468174), np.float32(0.9626315), np.float32(0.96508), np.float32(0.95984507), np.float32(0.9657161), np.float32(0.9617714), np.float32(0.96714246), np.float32(0.9703709), np.float32(0.97208357), np.float32(0.97220457), np.float32(0.9745302), np.float32(0.9759831), np.float32(0.9775817), np.float32(0.9783652), np.float32(0.978353), np.float32(0.97923696), np.float32(0.97964394), np.float32(0.97954065), np.float32(0.9799325), np.float32(0.97957164), np.float32(0.9805485), np.float32(0.9805099), np.float32(0.9799125), np.float32(0.98009044), np.float32(0.9797673), np.float32(0.9795109), np.float32(0.97912), np.float32(0.9800085), np.float32(0.97952914), np.float32(0.97982395), np.float32(0.9786173), np.float32(0.97885954), np.float32(0.9784032), np.float32(0.9786759), np.float32(0.97779113), np.float32(0.97737575), np.float32(0.9775113), np.float32(0.9768091), np.float32(0.97729415), np.float32(0.9780121), np.float32(0.97723216), np.float32(0.9778903), np.float32(0.97746253), np.float32(0.9776463), np.float32(0.9758881), np.float32(0.9756193), np.float32(0.9764631), np.float32(0.975139), np.float32(0.9728836), np.float32(0.969505), np.float32(0.9627611), np.float32(0.95628333), np.float32(0.95822245), np.float32(0.9457797), np.float32(0.9329772), np.float32(0.91950405), np.float32(0.9089295), np.float32(0.9016214), np.float32(0.8973438), np.float32(0.8977862), np.float32(0.90744054), np.float32(0.9144468), np.float32(0.922733), np.float32(0.93574554), np.float32(0.94938624), np.float32(0.9450883), np.float32(0.9387811), np.float32(0.941585), np.float32(0.9440649), np.float32(0.9478846), np.float32(0.95050263), np.float32(0.9556396), np.float32(0.95869094), np.float32(0.9631822), np.float32(0.9679299), np.float32(0.96931195), np.float32(0.9716552), np.float32(0.9728776), np.float32(0.97369325), np.float32(0.97533166), np.float32(0.97395235), np.float32(0.9736137), np.float32(0.9729811), np.float32(0.97295207), np.float32(0.9730142), np.float32(0.9726336), np.float32(0.97176063), np.float32(0.9681443), np.float32(0.9665482), np.float32(0.96642345), np.float32(0.9646493), np.float32(0.9633021), np.float32(0.9567686), np.float32(0.95509666), np.float32(0.95874935), np.float32(0.9523473), np.float32(0.94710076), np.float32(0.94196486), np.float32(0.9488434), np.float32(0.9464687), np.float32(0.9523975), np.float32(0.9461651), np.float32(0.9462219), np.float32(0.9417512), np.float32(0.94009584), np.float32(0.93899244), np.float32(0.9358325), np.float32(0.9380553), np.float32(0.9396116), np.float32(0.9392256), np.float32(0.9420018), np.float32(0.9526447), np.float32(0.9573626), np.float32(0.9684857), np.float32(0.9752483), np.float32(0.9783452), np.float32(0.9799658), np.float32(0.9816383), np.float32(0.9828966), np.float32(0.9829631), np.float32(0.983296), np.float32(0.9833265), np.float32(0.9830741), np.float32(0.98279977), np.float32(0.9830663), np.float32(0.9826584), np.float32(0.98313046), np.float32(0.98330474), np.float32(0.98353493), np.float32(0.9836474), np.float32(0.98372686), np.float32(0.9832465), np.float32(0.9828714), np.float32(0.98275316), np.float32(0.98211825), np.float32(0.9822029), np.float32(0.9816737), np.float32(0.9803355), np.float32(0.98001534), np.float32(0.9794708), np.float32(0.97928786), np.float32(0.9789368), np.float32(0.9787139), np.float32(0.97906667), np.float32(0.977945), np.float32(0.978323), np.float32(0.97890717), np.float32(0.97909606), np.float32(0.9793457), np.float32(0.9798464), np.float32(0.9802499), np.float32(0.9796623), np.float32(0.9799733), np.float32(0.9788002), np.float32(0.97790855), np.float32(0.9769893), np.float32(0.97515976), np.float32(0.9733224), np.float32(0.9732569), np.float32(0.97095156), np.float32(0.97031087), np.float32(0.9699471), np.float32(0.9703929), np.float32(0.9692709), np.float32(0.96860135), np.float32(0.965863), np.float32(0.9642651), np.float32(0.96051323), np.float32(0.9566012), np.float32(0.9522532), np.float32(0.94718796), np.float32(0.9437741), np.float32(0.9416005), np.float32(0.9444778), np.float32(0.94687563), np.float32(0.9475731), np.float32(0.9513249), np.float32(0.9511467), np.float32(0.9552779), np.float32(0.95638156), np.float32(0.958884), np.float32(0.9546752), np.float32(0.95498353), np.float32(0.9579175), np.float32(0.9574451), np.float32(0.95618576), np.float32(0.9584184), np.float32(0.9597824), np.float32(0.96118635), np.float32(0.96329236), np.float32(0.9651953), np.float32(0.9670544), np.float32(0.96627486), np.float32(0.9662321), np.float32(0.96893823), np.float32(0.97024214), np.float32(0.9714335), np.float32(0.9722463), np.float32(0.9743191), np.float32(0.9759329), np.float32(0.97799265), np.float32(0.978442), np.float32(0.9794018), np.float32(0.9796411), np.float32(0.9795059), np.float32(0.9795879), np.float32(0.97962725), np.float32(0.97995144), np.float32(0.97874033), np.float32(0.9787653), np.float32(0.97835916), np.float32(0.97782564), np.float32(0.97597104), np.float32(0.9734125), np.float32(0.9740534), np.float32(0.973278), np.float32(0.97253114), np.float32(0.9717533), np.float32(0.9694091), np.float32(0.9695012), np.float32(0.9694996), np.float32(0.9702148), np.float32(0.9700366), np.float32(0.96950793), np.float32(0.96940696), np.float32(0.96954757), np.float32(0.97032666), np.float32(0.969872), np.float32(0.97061926), np.float32(0.97174644), np.float32(0.97234535), np.float32(0.97176784), np.float32(0.9729783), np.float32(0.9727907), np.float32(0.9756069), np.float32(0.97569305), np.float32(0.9761571), np.float32(0.9772584), np.float32(0.9790806), np.float32(0.98026705), np.float32(0.9817554), np.float32(0.9818755), np.float32(0.9810693), np.float32(0.9809785), np.float32(0.9790085), np.float32(0.9782275), np.float32(0.97351325), np.float32(0.9726749)], 'MHDGNQLKKDSEAVELTDSSNLHPRKHSITNTLNRLLVLCIIILLIIIVIAILVGLLVTGRKLHRISSECLEAACPESWIGFQRKCFYFSDDFKNWTFSQRFCDSHGADLVQVETIQELNFLLRYKGPYDHWIGLSRELGQPWKLINGTEWSNCFPIRGGGECAYLNDKGASSARHYTERKWICSKPDTLFCWPARHHFSVNTTSMFPGKISSPMDRVEI': [np.float32(0.9816958), np.float32(0.98535675), np.float32(0.9841712), np.float32(0.9874206), np.float32(0.9884244), np.float32(0.9895788), np.float32(0.98975486), np.float32(0.98993987), np.float32(0.9893112), np.float32(0.98824847), np.float32(0.9854402), np.float32(0.9866766), np.float32(0.98634964), np.float32(0.9853243), np.float32(0.9850699), np.float32(0.9825378), np.float32(0.98039484), np.float32(0.9793609), np.float32(0.96294767), np.float32(0.9493048), np.float32(0.93105125), np.float32(0.9179574), np.float32(0.9096482), np.float32(0.9051082), np.float32(0.88862747), np.float32(0.87091476), np.float32(0.8629061), np.float32(0.87442607), np.float32(0.8428463), np.float32(0.8236418), np.float32(0.8183926), np.float32(0.8028856), np.float32(0.79954493), np.float32(0.79728585), np.float32(0.79177445), np.float32(0.79529065), np.float32(0.7871771), np.float32(0.7698013), np.float32(0.7210935), np.float32(0.7137179), np.float32(0.70484126), np.float32(0.6911892), np.float32(0.6560227), np.float32(0.62832475), np.float32(0.6264274), np.float32(0.6226033), np.float32(0.6180292), np.float32(0.57834774), np.float32(0.565117), np.float32(0.5552392), np.float32(0.5642875), np.float32(0.55020416), np.float32(0.5501476), np.float32(0.56920666), np.float32(0.57623285), np.float32(0.60081375), np.float32(0.53160787), np.float32(0.48759353), np.float32(0.44887978), np.float32(0.41905048), np.float32(0.354048), np.float32(0.32845464), np.float32(0.31591165), np.float32(0.30497488), np.float32(0.3037294), np.float32(0.2678692), np.float32(0.2340689), np.float32(0.26670283), np.float32(0.25427815), np.float32(0.2666565), np.float32(0.26089898), np.float32(0.2592084), np.float32(0.25953597), np.float32(0.25848928), np.float32(0.2577515), np.float32(0.25871858), np.float32(0.26151782), np.float32(0.25163972), np.float32(0.2531953), np.float32(0.25039878), np.float32(0.24699406), np.float32(0.24384417), np.float32(0.24384417), np.float32(0.23205759), np.float32(0.19317064), np.float32(0.17285848), np.float32(0.127461), np.float32(0.09780868), np.float32(0.07642205), np.float32(0.075898856), np.float32(0.07210928), np.float32(0.065668605), np.float32(0.06718844), np.float32(0.07046299), np.float32(0.0735462), np.float32(0.077969596), np.float32(0.07740902), np.float32(0.08197696), np.float32(0.089703426), np.float32(0.08631868), np.float32(0.097803466), np.float32(0.10069254), np.float32(0.11369443), np.float32(0.095908724), np.float32(0.09044128), np.float32(0.0997019), np.float32(0.0883195), np.float32(0.074271075), np.float32(0.07389239), np.float32(0.070689075), np.float32(0.07331049), np.float32(0.06439435), np.float32(0.06656821), np.float32(0.06275013), np.float32(0.06894421), np.float32(0.07446946), np.float32(0.070428275), np.float32(0.065754846), np.float32(0.06169553), np.float32(0.05501776), np.float32(0.050165113), np.float32(0.044895664), np.float32(0.044023376), np.float32(0.040612206), np.float32(0.03870921), np.float32(0.043121148), np.float32(0.04534396), np.float32(0.046090662), np.float32(0.04855796), np.float32(0.051051278), np.float32(0.050484337), np.float32(0.055286605), np.float32(0.06031372), np.float32(0.06308728), np.float32(0.06363218), np.float32(0.06972469), np.float32(0.06735881), np.float32(0.07462626), np.float32(0.07579016), np.float32(0.078844756), np.float32(0.07882047), np.float32(0.07915383), np.float32(0.075722255), np.float32(0.0723579), np.float32(0.07291176), np.float32(0.07169529), np.float32(0.08929517), np.float32(0.1113895), np.float32(0.13685136), np.float32(0.11745454), np.float32(0.11759544), np.float32(0.10385777), np.float32(0.1013709), np.float32(0.09767936), np.float32(0.09649111), np.float32(0.11042681), np.float32(0.115076154), np.float32(0.14072633), np.float32(0.15253867), np.float32(0.15779522), np.float32(0.17875196), np.float32(0.1862342), np.float32(0.19390686), np.float32(0.23962024), np.float32(0.22167501), np.float32(0.24911663), np.float32(0.26644525), np.float32(0.27370754), np.float32(0.25762752), np.float32(0.22405379), np.float32(0.18898824), np.float32(0.17529143), np.float32(0.14759447), np.float32(0.15002032), np.float32(0.14938232), np.float32(0.15086909), np.float32(0.16456614), np.float32(0.18129124), np.float32(0.17824447), np.float32(0.17287654), np.float32(0.15348479), np.float32(0.1305883), np.float32(0.123268865), np.float32(0.13064222), np.float32(0.12689117), np.float32(0.12855922), np.float32(0.14170581), np.float32(0.17214169), np.float32(0.19806795), np.float32(0.1896054), np.float32(0.18936981), np.float32(0.2060857), np.float32(0.20560406), np.float32(0.24215065), np.float32(0.25742987), np.float32(0.28991473), np.float32(0.36692852), np.float32(0.39777195), np.float32(0.40160155), np.float32(0.44089827), np.float32(0.4714186), np.float32(0.47147185), np.float32(0.47851264), np.float32(0.58255196), np.float32(0.6858345), np.float32(0.733671), np.float32(0.7737456), np.float32(0.81913584), np.float32(0.76207435), np.float32(0.77687496), np.float32(0.774148), np.float32(0.7416488), np.float32(0.80832285), np.float32(0.8332341), np.float32(0.81659925), np.float32(0.889189), np.float32(0.88132423), np.float32(0.83248967), np.float32(0.84590566), np.float32(0.90473646)], 'MLRSLARNSVGLKSLGQARTLSSSVTALKSNYDSPDFSHYLKKDRNADKTRDFTYFMVGSFGLLSAAGAKSTVESFLSTMSASADVLAMAKVEVKLANIPEGKNVIVKWQGKPVFIRHRTQAEIEEANDIDISTLRDPQKDADRVKNPEWLIMLGICTHLGCVPIGEAGDFGGWFCPCHGSHYDISGRIRRGPAPLNLEIPEYDFADPDTLVVG': [np.float32(0.9560601), np.float32(0.9577724), np.float32(0.951626), np.float32(0.95964247), np.float32(0.9412226), np.float32(0.94294655), np.float32(0.9365736), np.float32(0.9528452), np.float32(0.9541526), np.float32(0.94987273), np.float32(0.94931257), np.float32(0.9539652), np.float32(0.95580673), np.float32(0.93702936), np.float32(0.93774444), np.float32(0.9281859), np.float32(0.9163292), np.float32(0.9154239), np.float32(0.9129006), np.float32(0.8825563), np.float32(0.85801756), np.float32(0.8505927), np.float32(0.8281879), np.float32(0.8351791), np.float32(0.784434), np.float32(0.6675607), np.float32(0.5737238), np.float32(0.56421804), np.float32(0.5205862), np.float32(0.47206393), np.float32(0.45884117), np.float32(0.41838986), np.float32(0.36442927), np.float32(0.42989102), np.float32(0.46010897), np.float32(0.41081157), np.float32(0.40671328), np.float32(0.4199801), np.float32(0.37665248), np.float32(0.38313505), np.float32(0.3651858), np.float32(0.32134485), np.float32(0.2896009), np.float32(0.28299507), np.float32(0.28880528), np.float32(0.23810764), np.float32(0.20554543), np.float32(0.17569569), np.float32(0.16663824), np.float32(0.16003354), np.float32(0.16914994), np.float32(0.14338033), np.float32(0.14146936), np.float32(0.1395833), np.float32(0.101092026), np.float32(0.097305045), np.float32(0.10129168), np.float32(0.08804684), np.float32(0.09031611), np.float32(0.09092775), np.float32(0.08608771), np.float32(0.06613619), np.float32(0.07011349), np.float32(0.07029675), np.float32(0.062124178), np.float32(0.059908826), np.float32(0.058922615), np.float32(0.058060635), np.float32(0.061741535), np.float32(0.06394258), np.float32(0.068768464), np.float32(0.07215041), np.float32(0.07756967), np.float32(0.08547689), np.float32(0.082897075), np.float32(0.08798517), np.float32(0.098518774), np.float32(0.08734313), np.float32(0.07316434), np.float32(0.07082386), np.float32(0.066599995), np.float32(0.07110421), np.float32(0.050967764), np.float32(0.050361317), np.float32(0.05286071), np.float32(0.05856369), np.float32(0.06265361), np.float32(0.05596507), np.float32(0.07704273), np.float32(0.0988952), np.float32(0.08846337), np.float32(0.085360676), np.float32(0.09613772), np.float32(0.0804437), np.float32(0.07127558), np.float32(0.065704286), np.float32(0.06815241), np.float32(0.059111528), np.float32(0.06539113), np.float32(0.07004764), np.float32(0.07135369), np.float32(0.07525554), np.float32(0.07976236), np.float32(0.07387815), np.float32(0.07195185), np.float32(0.06990207), np.float32(0.07489476), np.float32(0.072554536), np.float32(0.07683614), np.float32(0.079483226), np.float32(0.07646684), np.float32(0.08885781), np.float32(0.07987149), np.float32(0.07358114), np.float32(0.08029385), np.float32(0.071830474), np.float32(0.07623166), np.float32(0.0946109), np.float32(0.09893336), np.float32(0.111610144), np.float32(0.108928986), np.float32(0.13091108), np.float32(0.12613243), np.float32(0.128103), np.float32(0.15323368), np.float32(0.1717873), np.float32(0.18988074), np.float32(0.24566944), np.float32(0.27322486), np.float32(0.30077216), np.float32(0.35527307), np.float32(0.35644796), np.float32(0.30015758), np.float32(0.27343208), np.float32(0.29326314), np.float32(0.29178044), np.float32(0.29637286), np.float32(0.28469166), np.float32(0.2304156), np.float32(0.22409257), np.float32(0.20722653), np.float32(0.17156103), np.float32(0.15472479), np.float32(0.1399488), np.float32(0.1592976), np.float32(0.13519774), np.float32(0.12452842), np.float32(0.12421943), np.float32(0.10093316), np.float32(0.0816569), np.float32(0.065586336), np.float32(0.046324626), np.float32(0.036235463), np.float32(0.03223009), np.float32(0.030858638), np.float32(0.034122698), np.float32(0.046196997), np.float32(0.06630947), np.float32(0.062290404), np.float32(0.07179254), np.float32(0.08887648), np.float32(0.081745714), np.float32(0.07468085), np.float32(0.075633086), np.float32(0.067213155), np.float32(0.07788018), np.float32(0.07881025), np.float32(0.08099646), np.float32(0.07990056), np.float32(0.09049775), np.float32(0.08618084), np.float32(0.090542704), np.float32(0.08057882), np.float32(0.10013395), np.float32(0.11678525), np.float32(0.10907903), np.float32(0.13734242), np.float32(0.18182513), np.float32(0.21790202), np.float32(0.21319333), np.float32(0.21138471), np.float32(0.2014796), np.float32(0.25263596), np.float32(0.26660287), np.float32(0.26683623), np.float32(0.31607923), np.float32(0.31431603), np.float32(0.41029218), np.float32(0.46826035), np.float32(0.3995574), np.float32(0.27749527), np.float32(0.21736056), np.float32(0.22708192), np.float32(0.22617368), np.float32(0.20049798), np.float32(0.24193399), np.float32(0.24650776), np.float32(0.25878432), np.float32(0.2482844), np.float32(0.2906877), np.float32(0.28255922), np.float32(0.281528), np.float32(0.8162904), np.float32(0.5884724), np.float32(0.56291896), np.float32(0.65912473), np.float32(0.97096324), np.float32(0.6475084), np.float32(0.60834473), np.float32(0.6161007), np.float32(0.6831729), np.float32(0.44333166), np.float32(0.6395094), np.float32(0.65032125)], 'MDDHRHSLTPQKRPNDGYIWRFNKRTPDSGGGSSRNAVSGGSRRVYKLKILLPNGMTVSVKIPEGTESITVKDLANRVKEQCHRAIQAEKTSNPKKSVKWDADLCFIDDYDRVFRNCLKLTKLEMNRVYNLRLDNMWDLTPDTELLMELPEEYTFETALADLIDNSLQAVWANDESDLRLISVEISNEKISIFDSGPGMDSTSIEKWGKMGASLHRAYKTQAIGGKPPYLKPAFGMFGYGGFIASMHLGRRTEVSSKTKSGKKVYMLHLERDALVSGSVSGSKACWRTYGGLRDPTNDELELSPGGSFTKVEIFDPKMRSDNITRLKCKLKDIYFPYIQCDDLSKKGRTIMPIEFQVNGDDLAEIPGGEVALTNLASCNGPEFVLQIRFKLNHDDATMTSSQGLFLFFSITKFLKSKILSWNFIGKESIESVTKALSKIGYDHIEEFRSFRHVSCRRLGRLLPDARWAWLPFMDFRQRKTDRSQVFVKKSCMRVKCFIETDAGFSPTPSKTDFAHQNPFTTALRNLGSNQSSEKDSGVDIDIRRDGKSLNLTQLDKQYQLWLREMHERYDEEDNCGIDEPVLIVNPLNKKALHISRSSDVVRVHKAFRRNGKSWKSGQKIKILKGACAGFHNQNVYATFECILLEGFIEDAGGDAWIICRFTT': [np.float32(0.95824075), np.float32(0.9501689), np.float32(0.9531598), np.float32(0.9530544), np.float32(0.9487367), np.float32(0.9322138), np.float32(0.91956335), np.float32(0.8905392), np.float32(0.9088614), np.float32(0.8978867), np.float32(0.8812173), np.float32(0.8673081), np.float32(0.8512298), np.float32(0.82159626), np.float32(0.8338239), np.float32(0.8708098), np.float32(0.899224), np.float32(0.9079476), np.float32(0.93151826), np.float32(0.93405116), np.float32(0.89472044), np.float32(0.9021886), np.float32(0.8792476), np.float32(0.9140905), np.float32(0.91824734), np.float32(0.912482), np.float32(0.91286355), np.float32(0.9384566), np.float32(0.92669857), np.float32(0.9210549), np.float32(0.90434164), np.float32(0.9086951), np.float32(0.9188373), np.float32(0.9116245), np.float32(0.9015182), np.float32(0.89035964), np.float32(0.84175205), np.float32(0.8003971), np.float32(0.77464026), np.float32(0.7342812), np.float32(0.6594266), np.float32(0.6219657), np.float32(0.6156841), np.float32(0.58784384), np.float32(0.5087759), np.float32(0.4869966), np.float32(0.43590045), np.float32(0.37370852), np.float32(0.27157202), np.float32(0.2497225), np.float32(0.20940298), np.float32(0.18027952), np.float32(0.17860809), np.float32(0.15925999), np.float32(0.14569978), np.float32(0.14561778), np.float32(0.15098049), np.float32(0.15241845), np.float32(0.17037855), np.float32(0.18127707), np.float32(0.19195905), np.float32(0.20734876), np.float32(0.21915074), np.float32(0.18625313), np.float32(0.18039186), np.float32(0.17344053), np.float32(0.16023761), np.float32(0.15702781), np.float32(0.1484687), np.float32(0.15018237), np.float32(0.15458055), np.float32(0.16110861), np.float32(0.16180514), np.float32(0.14370815), np.float32(0.14135502), np.float32(0.1491581), np.float32(0.13627292), np.float32(0.138944), np.float32(0.1503665), np.float32(0.16221873), np.float32(0.16663195), np.float32(0.19999908), np.float32(0.239025), np.float32(0.3146538), np.float32(0.36653295), np.float32(0.40560222), np.float32(0.44674358), np.float32(0.5088182), np.float32(0.44083607), np.float32(0.45783836), np.float32(0.48906925), np.float32(0.45123935), np.float32(0.42001915), np.float32(0.3877894), np.float32(0.45907462), np.float32(0.4000444), np.float32(0.37520048), np.float32(0.35790047), np.float32(0.36824384), np.float32(0.37014532), np.float32(0.34927496), np.float32(0.2869223), np.float32(0.23217946), np.float32(0.15715769), np.float32(0.13895142), np.float32(0.09769257), np.float32(0.08246862), np.float32(0.07069197), np.float32(0.05742615), np.float32(0.051768344), np.float32(0.0545312), np.float32(0.050009258), np.float32(0.05251109), np.float32(0.048295364), np.float32(0.048511982), np.float32(0.050102923), np.float32(0.050278682), np.float32(0.048329446), np.float32(0.053505566), np.float32(0.05760736), np.float32(0.05635209), np.float32(0.053571418), np.float32(0.05873125), np.float32(0.06138912), np.float32(0.05937844), np.float32(0.06502216), np.float32(0.07767646), np.float32(0.07670849), np.float32(0.08334204), np.float32(0.099212036), np.float32(0.11473751), np.float32(0.107211165), np.float32(0.14183043), np.float32(0.15490673), np.float32(0.14147885), np.float32(0.137125), np.float32(0.15102609), np.float32(0.14982645), np.float32(0.15067695), np.float32(0.15357749), np.float32(0.17877205), np.float32(0.17549163), np.float32(0.18692707), np.float32(0.17531535), np.float32(0.18309271), np.float32(0.1709931), np.float32(0.17292175), np.float32(0.15362088), np.float32(0.13774346), np.float32(0.13570386), np.float32(0.13282488), np.float32(0.12188358), np.float32(0.11317831), np.float32(0.09907952), np.float32(0.095720924), np.float32(0.07909339), np.float32(0.08466696), np.float32(0.08653319), np.float32(0.08042614), np.float32(0.07438765), np.float32(0.0723236), np.float32(0.07987694), np.float32(0.07816603), np.float32(0.06810034), np.float32(0.0657056), np.float32(0.06453831), np.float32(0.0572652), np.float32(0.06455962), np.float32(0.067799404), np.float32(0.0652092), np.float32(0.07066447), np.float32(0.07345309), np.float32(0.07717551), np.float32(0.063278385), np.float32(0.07333978), np.float32(0.08693376), np.float32(0.08995951), np.float32(0.08615088), np.float32(0.08044601), np.float32(0.07930922), np.float32(0.07331207), np.float32(0.070124604), np.float32(0.07960114), np.float32(0.09159474), np.float32(0.076641455), np.float32(0.08778693), np.float32(0.086304165), np.float32(0.077230714), np.float32(0.07290572), np.float32(0.07398031), np.float32(0.09307815), np.float32(0.07961366), np.float32(0.07955814), np.float32(0.09881046), np.float32(0.11518264), np.float32(0.094373584), np.float32(0.088593714), np.float32(0.1102597), np.float32(0.11833952), np.float32(0.102271564), np.float32(0.08738865), np.float32(0.068546295), np.float32(0.07481103), np.float32(0.07708635), np.float32(0.09283873), np.float32(0.10149594), np.float32(0.082967244), np.float32(0.08409817), np.float32(0.08299723), np.float32(0.07362485), np.float32(0.06287707), np.float32(0.061483182), np.float32(0.058443964), np.float32(0.055349458), np.float32(0.056748305), np.float32(0.05997875), np.float32(0.07636303), np.float32(0.08047191), np.float32(0.0724377), np.float32(0.087622635), np.float32(0.08369015), np.float32(0.071960635), np.float32(0.07613803), np.float32(0.07558812), np.float32(0.07681155), np.float32(0.07247834), np.float32(0.076426275), np.float32(0.08418983), np.float32(0.071937524), np.float32(0.07302306), np.float32(0.07123118), np.float32(0.06146019), np.float32(0.054105777), np.float32(0.05206887), np.float32(0.03583063), np.float32(0.03181742), np.float32(0.029380558), np.float32(0.025285885), np.float32(0.025523428), np.float32(0.026505137), np.float32(0.022394164), np.float32(0.021314997), np.float32(0.021825079), np.float32(0.023156095), np.float32(0.024823867), np.float32(0.026921783), np.float32(0.031184245), np.float32(0.036430232), np.float32(0.041109428), np.float32(0.055233963), np.float32(0.060495052), np.float32(0.06680776), np.float32(0.060676973), np.float32(0.061331596), np.float32(0.061088726), np.float32(0.05958708), np.float32(0.065511316), np.float32(0.061843116), np.float32(0.06321044), np.float32(0.07033144), np.float32(0.06557912), np.float32(0.063173324), np.float32(0.056717377), np.float32(0.053480424), np.float32(0.057686225), np.float32(0.05373745), np.float32(0.0566032), np.float32(0.048785083), np.float32(0.045818195), np.float32(0.043657433), np.float32(0.04165613), np.float32(0.035690192), np.float32(0.034891233), np.float32(0.03021043), np.float32(0.028119855), np.float32(0.02668057), np.float32(0.029667927), np.float32(0.033415027), np.float32(0.03735216), np.float32(0.040819224), np.float32(0.04623007), np.float32(0.055475153), np.float32(0.058832165), np.float32(0.071632154), np.float32(0.0775403), np.float32(0.09506306), np.float32(0.10651269), np.float32(0.11609648), np.float32(0.11034873), np.float32(0.13415863), np.float32(0.13485417), np.float32(0.1318324), np.float32(0.14469811), np.float32(0.16357274), np.float32(0.17345802), np.float32(0.17762126), np.float32(0.19494303), np.float32(0.2047736), np.float32(0.23927748), np.float32(0.2125713), np.float32(0.19772275), np.float32(0.1895241), np.float32(0.17380579), np.float32(0.16817592), np.float32(0.17626433), np.float32(0.17442298), np.float32(0.16082911), np.float32(0.1554054), np.float32(0.14059111), np.float32(0.1396804), np.float32(0.13743673), np.float32(0.11469334), np.float32(0.112411015), np.float32(0.121398), np.float32(0.11503227), np.float32(0.111092344), np.float32(0.10109179), np.float32(0.09285174), np.float32(0.0822716), np.float32(0.08762686), np.float32(0.09032549), np.float32(0.08712735), np.float32(0.081235945), np.float32(0.081660844), np.float32(0.07384893), np.float32(0.078039885), np.float32(0.07829492), np.float32(0.07557768), np.float32(0.0700329), np.float32(0.06720727), np.float32(0.07073316), np.float32(0.06997037), np.float32(0.07030265), np.float32(0.071519464), np.float32(0.07422129), np.float32(0.07909457), np.float32(0.082146004), np.float32(0.08622789), np.float32(0.09354133), np.float32(0.08806664), np.float32(0.08995706), np.float32(0.0829976), np.float32(0.09271766), np.float32(0.083242096), np.float32(0.080954805), np.float32(0.082463145), np.float32(0.088504106), np.float32(0.097503774), np.float32(0.10879398), np.float32(0.11801865), np.float32(0.125346), np.float32(0.1245278), np.float32(0.13788879), np.float32(0.13201216), np.float32(0.1309851), np.float32(0.13367598), np.float32(0.13459308), np.float32(0.1334832), np.float32(0.121908784), np.float32(0.12088647), np.float32(0.10780888), np.float32(0.10080931), np.float32(0.104221694), np.float32(0.10497391), np.float32(0.10124743), np.float32(0.10785461), np.float32(0.104611635), np.float32(0.12032157), np.float32(0.11704052), np.float32(0.1263295), np.float32(0.12267607), np.float32(0.111677036), np.float32(0.09728987), np.float32(0.08531181), np.float32(0.08229245), np.float32(0.070933044), np.float32(0.06208996), np.float32(0.06367032), np.float32(0.05712867), np.float32(0.047732685), np.float32(0.048910554), np.float32(0.04886835), np.float32(0.054671843), np.float32(0.05900835), np.float32(0.06225508), np.float32(0.06586175), np.float32(0.06548079), np.float32(0.074972935), np.float32(0.07900222), np.float32(0.07848378), np.float32(0.081130266), np.float32(0.07024173), np.float32(0.06436341), np.float32(0.058775846), np.float32(0.051887464), np.float32(0.052739955), np.float32(0.05192326), np.float32(0.05239229), np.float32(0.049719237), np.float32(0.05198355), np.float32(0.058675986), np.float32(0.060906556), np.float32(0.055966265), np.float32(0.063644655), np.float32(0.05840137), np.float32(0.055424355), np.float32(0.046323087), np.float32(0.041601293), np.float32(0.0389037), np.float32(0.03526635), np.float32(0.037242815), np.float32(0.035256278), np.float32(0.033367563), np.float32(0.03202131), np.float32(0.034666695), np.float32(0.040011153), np.float32(0.039953623), np.float32(0.03940264), np.float32(0.045732312), np.float32(0.049613938), np.float32(0.048003726), np.float32(0.05298671), np.float32(0.06534397), np.float32(0.06956589), np.float32(0.064462595), np.float32(0.073676825), np.float32(0.09179448), np.float32(0.08067413), np.float32(0.08118017), np.float32(0.078103796), np.float32(0.091610536), np.float32(0.09361689), np.float32(0.0897504), np.float32(0.09913523), np.float32(0.10553267), np.float32(0.10226817), np.float32(0.10725871), np.float32(0.10869527), np.float32(0.090967886), np.float32(0.082490385), np.float32(0.09067639), np.float32(0.08904111), np.float32(0.076992095), np.float32(0.07240647), np.float32(0.08601322), np.float32(0.09476172), np.float32(0.079367585), np.float32(0.08062373), np.float32(0.10009743), np.float32(0.093266964), np.float32(0.07694981), np.float32(0.08376721), np.float32(0.09124341), np.float32(0.09232733), np.float32(0.08474896), np.float32(0.08121509), np.float32(0.08347617), np.float32(0.08406616), np.float32(0.07941928), np.float32(0.08617436), np.float32(0.08555213), np.float32(0.073187485), np.float32(0.08853763), np.float32(0.08397102), np.float32(0.079998136), np.float32(0.09726353), np.float32(0.11842552), np.float32(0.1585429), np.float32(0.13323846), np.float32(0.13433065), np.float32(0.16605139), np.float32(0.16498227), np.float32(0.15094388), np.float32(0.14101003), np.float32(0.15443502), np.float32(0.1521914), np.float32(0.151502), np.float32(0.16025981), np.float32(0.14639343), np.float32(0.14394855), np.float32(0.15201294), np.float32(0.1579284), np.float32(0.14496021), np.float32(0.13763368), np.float32(0.12632933), np.float32(0.13193995), np.float32(0.14229335), np.float32(0.14854334), np.float32(0.14587604), np.float32(0.15189165), np.float32(0.14586236), np.float32(0.13829702), np.float32(0.13157922), np.float32(0.13508086), np.float32(0.14843193), np.float32(0.16724098), np.float32(0.1644907), np.float32(0.19559634), np.float32(0.21723105), np.float32(0.23890695), np.float32(0.29019234), np.float32(0.2863405), np.float32(0.3461544), np.float32(0.3744025), np.float32(0.39982536), np.float32(0.38731688), np.float32(0.47812906), np.float32(0.48135763), np.float32(0.5047599), np.float32(0.542753), np.float32(0.62668896), np.float32(0.7314464), np.float32(0.7692665), np.float32(0.8108563), np.float32(0.77158195), np.float32(0.7426998), np.float32(0.76575446), np.float32(0.8196388), np.float32(0.8040682), np.float32(0.8104257), np.float32(0.841879), np.float32(0.8674075), np.float32(0.86875105), np.float32(0.8799017), np.float32(0.88681984), np.float32(0.89324725), np.float32(0.88354105), np.float32(0.8836134), np.float32(0.8733729), np.float32(0.8495752), np.float32(0.8305342), np.float32(0.7848772), np.float32(0.8402392), np.float32(0.78222364), np.float32(0.8071922), np.float32(0.8043963), np.float32(0.7914835), np.float32(0.75397676), np.float32(0.7272296), np.float32(0.6100099), np.float32(0.629425), np.float32(0.6031019), np.float32(0.5385435), np.float32(0.49488145), np.float32(0.47237718), np.float32(0.41704598), np.float32(0.30143183), np.float32(0.2284665), np.float32(0.27134398), np.float32(0.19942987), np.float32(0.1522615), np.float32(0.14505823), np.float32(0.13229266), np.float32(0.107752934), np.float32(0.09619545), np.float32(0.10641484), np.float32(0.093504146), np.float32(0.08492821), np.float32(0.09208093), np.float32(0.09078023), np.float32(0.08751527), np.float32(0.09708559), np.float32(0.10822875), np.float32(0.1018802), np.float32(0.10213638), np.float32(0.110756114), np.float32(0.13256976), np.float32(0.14228316), np.float32(0.1576563), np.float32(0.15151088), np.float32(0.17011961), np.float32(0.17705667), np.float32(0.17421338), np.float32(0.18065295), np.float32(0.20977683), np.float32(0.20847014), np.float32(0.21722917), np.float32(0.2728297), np.float32(0.28182185), np.float32(0.2687269), np.float32(0.26562172), np.float32(0.29310828), np.float32(0.27908275), np.float32(0.2638946), np.float32(0.2670304), np.float32(0.26834315), np.float32(0.25374857), np.float32(0.2321696), np.float32(0.23445158), np.float32(0.21992971), np.float32(0.18493491), np.float32(0.1392655), np.float32(0.13222212), np.float32(0.13255902), np.float32(0.13679421), np.float32(0.12545541), np.float32(0.15602149), np.float32(0.1709923), np.float32(0.20254554), np.float32(0.1974647), np.float32(0.22503978), np.float32(0.18840979), np.float32(0.16137315), np.float32(0.16179693), np.float32(0.16473463), np.float32(0.17405401), np.float32(0.16946782), np.float32(0.16911784), np.float32(0.16596457), np.float32(0.1715687), np.float32(0.15493919), np.float32(0.14299826), np.float32(0.16564973), np.float32(0.15560973), np.float32(0.15116039), np.float32(0.15218359), np.float32(0.14774), np.float32(0.14645208), np.float32(0.14339785), np.float32(0.15115991), np.float32(0.1469762), np.float32(0.14060834), np.float32(0.1378783), np.float32(0.12058118), np.float32(0.101021305), np.float32(0.097114265), np.float32(0.09305565), np.float32(0.07700243), np.float32(0.06948231), np.float32(0.058714885), np.float32(0.047914058), np.float32(0.043111734), np.float32(0.044903804), np.float32(0.04629144), np.float32(0.050425097), np.float32(0.052490737), np.float32(0.04894073), np.float32(0.057064176), np.float32(0.070235424), np.float32(0.08092458), np.float32(0.08442882), np.float32(0.08552979), np.float32(0.09443824), np.float32(0.07890289), np.float32(0.074070305), np.float32(0.06520509), np.float32(0.060862787), np.float32(0.05946064), np.float32(0.056060567), np.float32(0.052151296), np.float32(0.060715888), np.float32(0.070372686), np.float32(0.06568404), np.float32(0.0859123), np.float32(0.090833046), np.float32(0.091900006), np.float32(0.089360796), np.float32(0.09710233), np.float32(0.0900916), np.float32(0.09549237), np.float32(0.09842141), np.float32(0.09414742), np.float32(0.089908175)], 'MASPPPPPKLPIPGRRNILITSALPYVNNVPHLGNIIGCVLSADVFARYCRLRGYNAIYICGTDEYGTATETKALEEKCSPKEICDKYHVIHDEVYKWFDIKFDKFGRTSAPEQTEVCQAIFHKLMENKWLTENTMQQLYCDTCERFLADRLVEGKCPTEGCNYEAARGDQCENCSKLLNPTELIDPKCKVCKNAPRIRDTDHLFLELPLLSDKLVNYINNTSVAGMWSQNAIQATNAWLKEGLKQRCITRDLKWGVPVPHEKYKDKVFYVWFDAPIGYISITASYTPDWEKWWKDPDNVELFQFMGKDNVPFHTVMFPSTLLGTGENWTMMKTISVTEYLNYEAGKFSKSHGIGVFGNDAKTTNIPSEVWRYYLLMNRPEVSDTLFTWADLQAKLNSELLNNLGNFINRVLSFVAKPAGGGYDSIIPDAPNAESHPLTNALAEKTNKWVEQYLEAMEKLQGSKIECSLLSLQVKLKQGLKSAMAISSDGNAYLQVLHQLNMSPDEDLSFCDDKGETAKAKRPWDFVSAGHKIGKPVPLFKELKDEQVEAFRIKFAGSQAERILKEQADAEAKKVAEKLKGTKLSGLIRKAEKHPDADSLYIEEIDVGEEAPRTVVSGLVKFIPLEEMQNRKVCVLCNLKPVAMRGIKSHAMVLAASNEDHTKVELVEPPESAAVGERVTFAGFSGEPEASLNAKSKTWEKLSADLHSNGELVACYKDVPFTTSAGVCKRWEAVIIDRRNRLIAKKARDAAAAEQADTSHVGMMNPRCHYCPQATWGSQQNVASPANFPPPLPLWGHAPSPGYFDGDAHGSFNPNITSPHGAPPCASPSGMKTDQRTPSPAFTVGLHTQYSYLPPAYSASPTPPLRRGALSFAHVSTPQFGNPDATDIYMDEIITSGSVAASSCPGFHTQDKTMDTAVDMDDELDGTEEGEEEEQAEEEMEPAMKGRKKKRAASARPGEPRVKWTSKEDECLGEAWKTVNIDLITGSNRNTDTYWRRIKTAFDERKLVDPYFATIHMERGDKAMANHWAIIQAACNKWHRIVEEIAARPKSGANVEGQMVQMFNMYRQDNSDQEFKFLHVFSRIESCEKWREVRLTLAKAKEMYKLDTPVLRAVHGRPDRNKRAKTARDVAPAAERLQSSIEQCITDAKNSTAKRKEKSDARWSELMTKQDMKLDLLRTNVAVKKRNTDLAFLMAADMSTMDEKVKAWYLAERGLILNRMPGPAPTTTPMPTLMPSLSDEVVPTLTTSPSTEAPLTPSTPAGKDKFDFLGVWGLKPEGATGNSIAPRAKNLPAQTRKRIRRVRWGAK': [np.float32(0.9554453), np.float32(0.94745594), np.float32(0.94592065), np.float32(0.93876106), np.float32(0.93719757), np.float32(0.9229466), np.float32(0.9203449), np.float32(0.8955065), np.float32(0.8645963), np.float32(0.8609241), np.float32(0.8041899), np.float32(0.7706716), np.float32(0.7238965), np.float32(0.6418555), np.float32(0.5041881), np.float32(0.43353996), np.float32(0.37707525), np.float32(0.35453042), np.float32(0.26961896), np.float32(0.24754953), np.float32(0.24966666), np.float32(0.23341058), np.float32(0.20031536), np.float32(0.18687627), np.float32(0.18210955), np.float32(0.16842309), np.float32(0.13869226), np.float32(0.10436366), np.float32(0.08865474), np.float32(0.08347498), np.float32(0.069819346), np.float32(0.06640391), np.float32(0.06867984), np.float32(0.06602487), np.float32(0.05921558), np.float32(0.05917055), np.float32(0.057534453), np.float32(0.05250941), np.float32(0.0475205), np.float32(0.04922296), np.float32(0.047202755), np.float32(0.047584612), np.float32(0.047634512), np.float32(0.044695403), np.float32(0.040910263), np.float32(0.03988769), np.float32(0.03599094), np.float32(0.030730996), np.float32(0.030390872), np.float32(0.029289888), np.float32(0.028329311), np.float32(0.031265713), np.float32(0.033306804), np.float32(0.038891863), np.float32(0.04178798), np.float32(0.042111427), np.float32(0.04033936), np.float32(0.04636817), np.float32(0.05268527), np.float32(0.060375717), np.float32(0.058361705), np.float32(0.06722523), np.float32(0.06419865), np.float32(0.059176616), np.float32(0.06440902), np.float32(0.07684911), np.float32(0.09023229), np.float32(0.10013423), np.float32(0.112999104), np.float32(0.13955903), np.float32(0.1590762), np.float32(0.16694494), np.float32(0.16702533), np.float32(0.17488413), np.float32(0.1761495), np.float32(0.18156387), np.float32(0.17468007), np.float32(0.16492933), np.float32(0.16517733), np.float32(0.16661495), np.float32(0.1635494), np.float32(0.1591989), np.float32(0.15843065), np.float32(0.14872183), np.float32(0.14444141), np.float32(0.14477815), np.float32(0.13520604), np.float32(0.12677166), np.float32(0.12850223), np.float32(0.11828575), np.float32(0.1052421), np.float32(0.09545516), np.float32(0.096466586), np.float32(0.09474702), np.float32(0.0797964), np.float32(0.07503425), np.float32(0.08694527), np.float32(0.100287125), np.float32(0.09353078), np.float32(0.09425437), np.float32(0.102093756), np.float32(0.10925792), np.float32(0.11042702), np.float32(0.10933516), np.float32(0.11267095), np.float32(0.106168546), np.float32(0.091128), np.float32(0.10015945), np.float32(0.1073823), np.float32(0.09396294), np.float32(0.09528203), np.float32(0.10471019), np.float32(0.11483363), np.float32(0.10928627), np.float32(0.105935566), np.float32(0.116727866), np.float32(0.11317184), np.float32(0.113972254), np.float32(0.117513075), np.float32(0.10907558), np.float32(0.10265571), np.float32(0.10184582), np.float32(0.10654139), np.float32(0.09922849), np.float32(0.08954366), np.float32(0.08795415), np.float32(0.09041598), np.float32(0.08322903), np.float32(0.07374567), np.float32(0.07127623), np.float32(0.08394548), np.float32(0.0894281), np.float32(0.08178469), np.float32(0.08769311), np.float32(0.100274146), np.float32(0.105269305), np.float32(0.09501174), np.float32(0.0965086), np.float32(0.1025468), np.float32(0.09498104), np.float32(0.09719428), np.float32(0.09488125), np.float32(0.099343404), np.float32(0.10355972), np.float32(0.108068824), np.float32(0.105446965), np.float32(0.10592411), np.float32(0.10807493), np.float32(0.11768543), np.float32(0.123985425), np.float32(0.11853763), np.float32(0.1273827), np.float32(0.13411388), np.float32(0.14331095), np.float32(0.142053), np.float32(0.14433998), np.float32(0.1550591), np.float32(0.15668835), np.float32(0.16019963), np.float32(0.1735829), np.float32(0.17923217), np.float32(0.1853647), np.float32(0.18788908), np.float32(0.17869443), np.float32(0.18429437), np.float32(0.19788474), np.float32(0.18062867), np.float32(0.17528267), np.float32(0.17185089), np.float32(0.18248534), np.float32(0.19349323), np.float32(0.20025189), np.float32(0.18977487), np.float32(0.186622), np.float32(0.22257215), np.float32(0.22765392), np.float32(0.23548831), np.float32(0.1934573), np.float32(0.20084569), np.float32(0.19316149), np.float32(0.17917024), np.float32(0.17787717), np.float32(0.17785172), np.float32(0.17707814), np.float32(0.2028345), np.float32(0.19693576), np.float32(0.1880554), np.float32(0.21764776), np.float32(0.22023253), np.float32(0.1941759), np.float32(0.20148766), np.float32(0.21580367), np.float32(0.19306639), np.float32(0.1808855), np.float32(0.15944083), np.float32(0.15017489), np.float32(0.122514285), np.float32(0.11581786), np.float32(0.11087146), np.float32(0.10283955), np.float32(0.09280837), np.float32(0.11542789), np.float32(0.10717754), np.float32(0.10458411), np.float32(0.105704375), np.float32(0.096849024), np.float32(0.08675632), np.float32(0.080339625), np.float32(0.07991999), np.float32(0.07737182), np.float32(0.078826785), np.float32(0.0744687), np.float32(0.06792165), np.float32(0.06848818), np.float32(0.06092986), np.float32(0.06054857), np.float32(0.060887832), np.float32(0.061805096), np.float32(0.07536614), np.float32(0.08151915), np.float32(0.085991934), np.float32(0.07650735), np.float32(0.078826144), np.float32(0.07922283), np.float32(0.076444186), np.float32(0.06582869), np.float32(0.060768485), np.float32(0.059636083), np.float32(0.052974366), np.float32(0.052519597), np.float32(0.06631204), np.float32(0.07307226), np.float32(0.07142988), np.float32(0.07691575), np.float32(0.07905483), np.float32(0.083032355), np.float32(0.080034345), np.float32(0.07854629), np.float32(0.07855745), np.float32(0.07791326), np.float32(0.08181717), np.float32(0.07690122), np.float32(0.07412267), np.float32(0.073868684), np.float32(0.07820351), np.float32(0.07681607), np.float32(0.07586087), np.float32(0.07684677), np.float32(0.08131696), np.float32(0.08582939), np.float32(0.089635335), np.float32(0.099008225), np.float32(0.10188001), np.float32(0.10304609), np.float32(0.09640801), np.float32(0.09827575), np.float32(0.10333261), np.float32(0.0816275), np.float32(0.07112876), np.float32(0.06291405), np.float32(0.059484873), np.float32(0.059495658), np.float32(0.059606582), np.float32(0.055121068), np.float32(0.056776248), np.float32(0.055676613), np.float32(0.051119406), np.float32(0.04895013), np.float32(0.043394413), np.float32(0.040635176), np.float32(0.03732448), np.float32(0.035587225), np.float32(0.031568896), np.float32(0.031617116), np.float32(0.028107446), np.float32(0.0222863), np.float32(0.022344928), np.float32(0.022090549), np.float32(0.019365255), np.float32(0.019713), np.float32(0.023508543), np.float32(0.024786886), np.float32(0.02579141), np.float32(0.03084795), np.float32(0.034552414), np.float32(0.04249637), np.float32(0.04969625), np.float32(0.05305217), np.float32(0.049820345), np.float32(0.05394677), np.float32(0.05482153), np.float32(0.052382037), np.float32(0.060312722), np.float32(0.06359719), np.float32(0.07042636), np.float32(0.0754825), np.float32(0.08697041), np.float32(0.09403293), np.float32(0.10072559), np.float32(0.09789883), np.float32(0.09516495), np.float32(0.08804127), np.float32(0.084858775), np.float32(0.07659831), np.float32(0.06363605), np.float32(0.059975192), np.float32(0.05384731), np.float32(0.043904915), np.float32(0.039651595), np.float32(0.03468277), np.float32(0.028018245), np.float32(0.026689233), np.float32(0.02687597), np.float32(0.027273472), np.float32(0.030332455), np.float32(0.035282407), np.float32(0.03598449), np.float32(0.03412314), np.float32(0.03418746), np.float32(0.03324478), np.float32(0.029501734), np.float32(0.026628092), np.float32(0.02240539), np.float32(0.02245352), np.float32(0.022312019), np.float32(0.02315373), np.float32(0.024705404), np.float32(0.025506029), np.float32(0.02661934), np.float32(0.026082044), np.float32(0.028176976), np.float32(0.029774278), np.float32(0.03338519), np.float32(0.036549285), np.float32(0.040359933), np.float32(0.049509764), np.float32(0.048406504), np.float32(0.04631561), np.float32(0.05106158), np.float32(0.052108306), np.float32(0.048147984), np.float32(0.05554606), np.float32(0.054259162), np.float32(0.05478042), np.float32(0.053254306), np.float32(0.051200014), np.float32(0.05146681), np.float32(0.056149248), np.float32(0.060913898), np.float32(0.063221104), np.float32(0.06353983), np.float32(0.06356104), np.float32(0.07090657), np.float32(0.08225884), np.float32(0.06970217), np.float32(0.06693492), np.float32(0.06839249), np.float32(0.0670902), np.float32(0.058392387), np.float32(0.04785864), np.float32(0.049852505), np.float32(0.049026206), np.float32(0.03812272), np.float32(0.03488775), np.float32(0.031029724), np.float32(0.029573556), np.float32(0.03222782), np.float32(0.03365417), np.float32(0.040877476), np.float32(0.04572667), np.float32(0.04366438), np.float32(0.042317066), np.float32(0.04322114), np.float32(0.04034533), np.float32(0.033962123), np.float32(0.030731494), np.float32(0.028623965), np.float32(0.025041588), np.float32(0.026404109), np.float32(0.028919784), np.float32(0.026724583), np.float32(0.027193453), np.float32(0.033917278), np.float32(0.040812355), np.float32(0.038473617), np.float32(0.043035053), np.float32(0.04924488), np.float32(0.060691472), np.float32(0.061322298), np.float32(0.059610736), np.float32(0.06708333), np.float32(0.06981916), np.float32(0.05951097), np.float32(0.054418474), np.float32(0.060781024), np.float32(0.056156203), np.float32(0.048519276), np.float32(0.050852254), np.float32(0.05298835), np.float32(0.0497572), np.float32(0.047307264), np.float32(0.05027906), np.float32(0.04779224), np.float32(0.041413624), np.float32(0.04340749), np.float32(0.04698757), np.float32(0.04683955), np.float32(0.04742206), np.float32(0.0527734), np.float32(0.05772313), np.float32(0.058547527), np.float32(0.058279503), np.float32(0.07010188), np.float32(0.07917175), np.float32(0.082088284), np.float32(0.086900726), np.float32(0.11686225), np.float32(0.14549105), np.float32(0.14827673), np.float32(0.19665664), np.float32(0.26049617), np.float32(0.27811825), np.float32(0.2904338), np.float32(0.30391547), np.float32(0.37008744), np.float32(0.3642315), np.float32(0.46175525), np.float32(0.49842283), np.float32(0.54549354), np.float32(0.4788693), np.float32(0.4061087), np.float32(0.3664902), np.float32(0.3508816), np.float32(0.35254052), np.float32(0.29336938), np.float32(0.27263072), np.float32(0.29160723), np.float32(0.24680007), np.float32(0.2191204), np.float32(0.25537983), np.float32(0.25357038), np.float32(0.18709831), np.float32(0.1802459), np.float32(0.17939799), np.float32(0.15168352), np.float32(0.13490441), np.float32(0.13280682), np.float32(0.13278234), np.float32(0.11846041), np.float32(0.10923105), np.float32(0.1125211), np.float32(0.115407445), np.float32(0.112103604), np.float32(0.10932624), np.float32(0.12230037), np.float32(0.12081697), np.float32(0.10122521), np.float32(0.09256951), np.float32(0.09054897), np.float32(0.083476916), np.float32(0.065892324), np.float32(0.0656064), np.float32(0.07301967), np.float32(0.067921095), np.float32(0.06288444), np.float32(0.07139391), np.float32(0.083174266), np.float32(0.0779453), np.float32(0.07919228), np.float32(0.10691975), np.float32(0.10633069), np.float32(0.086863525), np.float32(0.09817368), np.float32(0.120014854), np.float32(0.104502335), np.float32(0.096373744), np.float32(0.08469067), np.float32(0.08584047), np.float32(0.074478246), np.float32(0.07975293), np.float32(0.08409546), np.float32(0.08153008), np.float32(0.07762274), np.float32(0.07950884), np.float32(0.07522993), np.float32(0.07216001), np.float32(0.072451204), np.float32(0.073448695), np.float32(0.07528377), np.float32(0.07238236), np.float32(0.065593205), np.float32(0.06608582), np.float32(0.0743429), np.float32(0.0715813), np.float32(0.07986164), np.float32(0.09612259), np.float32(0.095472515), np.float32(0.10135913), np.float32(0.111784056), np.float32(0.110856816), np.float32(0.13464497), np.float32(0.1507712), np.float32(0.20512487), np.float32(0.18918937), np.float32(0.27063012), np.float32(0.2355205), np.float32(0.22824484), np.float32(0.2785018), np.float32(0.28086603), np.float32(0.33395723), np.float32(0.36106262), np.float32(0.38137594), np.float32(0.4567823), np.float32(0.46697482), np.float32(0.4646519), np.float32(0.45752203), np.float32(0.44593266), np.float32(0.43507582), np.float32(0.4274146), np.float32(0.39882457), np.float32(0.43039387), np.float32(0.41373622), np.float32(0.3909988), np.float32(0.37887588), np.float32(0.3237981), np.float32(0.26003158), np.float32(0.23897687), np.float32(0.23827), np.float32(0.19202362), np.float32(0.19269538), np.float32(0.20851769), np.float32(0.16198312), np.float32(0.16324428), np.float32(0.17215547), np.float32(0.18232165), np.float32(0.17531736), np.float32(0.19442546), np.float32(0.18466239), np.float32(0.18522123), np.float32(0.18717816), np.float32(0.18408678), np.float32(0.1898287), np.float32(0.204768), np.float32(0.16952185), np.float32(0.15672043), np.float32(0.14450435), np.float32(0.14374271), np.float32(0.13993417), np.float32(0.1299053), np.float32(0.1344473), np.float32(0.1363614), np.float32(0.13179801), np.float32(0.13448797), np.float32(0.1257569), np.float32(0.12619804), np.float32(0.13477708), np.float32(0.12631865), np.float32(0.12335347), np.float32(0.12965629), np.float32(0.13345999), np.float32(0.14343043), np.float32(0.15228772), np.float32(0.16991702), np.float32(0.18821904), np.float32(0.19216119), np.float32(0.20694734), np.float32(0.20632657), np.float32(0.20963205), np.float32(0.2157013), np.float32(0.23519191), np.float32(0.24544887), np.float32(0.258467), np.float32(0.2900509), np.float32(0.27217406), np.float32(0.29965118), np.float32(0.30742523), np.float32(0.35107115), np.float32(0.34686452), np.float32(0.3561633), np.float32(0.36107615), np.float32(0.40601635), np.float32(0.4538784), np.float32(0.4268796), np.float32(0.4241364), np.float32(0.48055157), np.float32(0.5527308), np.float32(0.49720064), np.float32(0.49063268), np.float32(0.5009273), np.float32(0.4493247), np.float32(0.44748637), np.float32(0.46273243), np.float32(0.43583506), np.float32(0.4029417), np.float32(0.38266635), np.float32(0.39159474), np.float32(0.36636877), np.float32(0.40936965), np.float32(0.4478778), np.float32(0.42593247), np.float32(0.46311808), np.float32(0.4060258), np.float32(0.34131572), np.float32(0.33912054), np.float32(0.29543224), np.float32(0.26733866), np.float32(0.2222127), np.float32(0.20461416), np.float32(0.17028117), np.float32(0.18750659), np.float32(0.17061803), np.float32(0.1382526), np.float32(0.16180247), np.float32(0.1486573), np.float32(0.15027435), np.float32(0.15850258), np.float32(0.1599191), np.float32(0.16718528), np.float32(0.14390811), np.float32(0.13698688), np.float32(0.12518726), np.float32(0.097770125), np.float32(0.074610375), np.float32(0.06936754), np.float32(0.06756066), np.float32(0.06379154), np.float32(0.06639052), np.float32(0.066148415), np.float32(0.06861455), np.float32(0.076081194), np.float32(0.071749516), np.float32(0.07857001), np.float32(0.08211475), np.float32(0.07800599), np.float32(0.07951849), np.float32(0.08297244), np.float32(0.08274307), np.float32(0.08537675), np.float32(0.07709554), np.float32(0.06487928), np.float32(0.06380898), np.float32(0.05564102), np.float32(0.047569733), np.float32(0.04187099), np.float32(0.038859464), np.float32(0.043660417), np.float32(0.054581802), np.float32(0.077462845), np.float32(0.09052934), np.float32(0.09859276), np.float32(0.11049474), np.float32(0.15169273), np.float32(0.1302161), np.float32(0.14627442), np.float32(0.15577897), np.float32(0.18509065), np.float32(0.18904766), np.float32(0.1918116), np.float32(0.20771423), np.float32(0.25423917), np.float32(0.2764237), np.float32(0.2832315), np.float32(0.29051772), np.float32(0.34301037), np.float32(0.3444669), np.float32(0.3073838), np.float32(0.35600364), np.float32(0.36018482), np.float32(0.33281443), np.float32(0.38981), np.float32(0.40313673), np.float32(0.3723696), np.float32(0.36174396), np.float32(0.40326205), np.float32(0.328733), np.float32(0.38288286), np.float32(0.3805794), np.float32(0.35330486), np.float32(0.3744378), np.float32(0.33912385), np.float32(0.2960326), np.float32(0.28140715), np.float32(0.30816656), np.float32(0.25738785), np.float32(0.26374325), np.float32(0.31295174), np.float32(0.313752), np.float32(0.28080526), np.float32(0.3172895), np.float32(0.3349504), np.float32(0.2355109), np.float32(0.22986974), np.float32(0.2423089), np.float32(0.225784), np.float32(0.21261932), np.float32(0.20760344), np.float32(0.21178108), np.float32(0.20712629), np.float32(0.17305566), np.float32(0.15457343), np.float32(0.13793795), np.float32(0.12452203), np.float32(0.11958614), np.float32(0.116733484), np.float32(0.12171512), np.float32(0.123011634), np.float32(0.12743793), np.float32(0.110873036), np.float32(0.10858752), np.float32(0.100461446), np.float32(0.10245812), np.float32(0.106685095), np.float32(0.10707365), np.float32(0.10532578), np.float32(0.12268551), np.float32(0.11322338), np.float32(0.10965484), np.float32(0.115916885), np.float32(0.12076181), np.float32(0.10598989), np.float32(0.09787847), np.float32(0.089466564), np.float32(0.07576622), np.float32(0.06571346), np.float32(0.072783016), np.float32(0.07917058), np.float32(0.08663007), np.float32(0.095227785), np.float32(0.11517943), np.float32(0.12371749), np.float32(0.11943055), np.float32(0.1357038), np.float32(0.12685408), np.float32(0.13999777), np.float32(0.1491584), np.float32(0.14622715), np.float32(0.14437307), np.float32(0.15461408), np.float32(0.1650299), np.float32(0.19248614), np.float32(0.22718313), np.float32(0.26386422), np.float32(0.33508414), np.float32(0.4453162), np.float32(0.47315213), np.float32(0.4981492), np.float32(0.5425086), np.float32(0.58010316), np.float32(0.60330117), np.float32(0.620365), np.float32(0.63430524), np.float32(0.6391019), np.float32(0.6624289), np.float32(0.6879843), np.float32(0.6912005), np.float32(0.6929907), np.float32(0.69635963), np.float32(0.75956947), np.float32(0.7713681), np.float32(0.8084394), np.float32(0.8273206), np.float32(0.822464), np.float32(0.84457237), np.float32(0.8611305), np.float32(0.8730056), np.float32(0.8270625), np.float32(0.8310961), np.float32(0.81062067), np.float32(0.7820722), np.float32(0.7807944), np.float32(0.80235296), np.float32(0.8283154), np.float32(0.80308205), np.float32(0.8280339), np.float32(0.8369945), np.float32(0.867697), np.float32(0.88102007), np.float32(0.901938), np.float32(0.92264336), np.float32(0.9126419), np.float32(0.92365533), np.float32(0.94046426), np.float32(0.9529841), np.float32(0.96560985), np.float32(0.9675216), np.float32(0.9692388), np.float32(0.96799), np.float32(0.9698205), np.float32(0.9688858), np.float32(0.9721505), np.float32(0.97553545), np.float32(0.97708976), np.float32(0.9783134), np.float32(0.9792237), np.float32(0.9791819), np.float32(0.97989136), np.float32(0.9793148), np.float32(0.9821061), np.float32(0.9813867), np.float32(0.9813401), np.float32(0.9818116), np.float32(0.98117816), np.float32(0.98069465), np.float32(0.9796108), np.float32(0.9808576), np.float32(0.9822447), np.float32(0.9821134), np.float32(0.981967), np.float32(0.981871), np.float32(0.98100704), np.float32(0.9814338), np.float32(0.98170185), np.float32(0.98157), np.float32(0.9817012), np.float32(0.98306537), np.float32(0.98303634), np.float32(0.98222256), np.float32(0.9828419), np.float32(0.98374534), np.float32(0.98390585), np.float32(0.9835699), np.float32(0.9835603), np.float32(0.9834953), np.float32(0.98408633), np.float32(0.9833504), np.float32(0.9833487), np.float32(0.9830782), np.float32(0.9829752), np.float32(0.9821586), np.float32(0.98232883), np.float32(0.9824714), np.float32(0.9826177), np.float32(0.98238313), np.float32(0.98095185), np.float32(0.98057896), np.float32(0.9808491), np.float32(0.9803442), np.float32(0.98088235), np.float32(0.98111975), np.float32(0.9806373), np.float32(0.9812406), np.float32(0.9818619), np.float32(0.98153424), np.float32(0.98084867), np.float32(0.98021334), np.float32(0.98072356), np.float32(0.9802325), np.float32(0.98051894), np.float32(0.9806975), np.float32(0.9793082), np.float32(0.9790429), np.float32(0.9791778), np.float32(0.9791961), np.float32(0.9796005), np.float32(0.9775998), np.float32(0.9777389), np.float32(0.9769598), np.float32(0.9780045), np.float32(0.97799975), np.float32(0.9775827), np.float32(0.9782566), np.float32(0.97758466), np.float32(0.9776463), np.float32(0.97885805), np.float32(0.97592926), np.float32(0.97643363), np.float32(0.9769602), np.float32(0.9773745), np.float32(0.97957224), np.float32(0.97991174), np.float32(0.9793538), np.float32(0.9791448), np.float32(0.9788386), np.float32(0.9789357), np.float32(0.97842044), np.float32(0.97844523), np.float32(0.9788614), np.float32(0.97650456), np.float32(0.974855), np.float32(0.9738081), np.float32(0.9713065), np.float32(0.96929216), np.float32(0.96755654), np.float32(0.96750456), np.float32(0.96476614), np.float32(0.9634752), np.float32(0.9603647), np.float32(0.9586835), np.float32(0.957198), np.float32(0.952485), np.float32(0.9543164), np.float32(0.9572341), np.float32(0.9533015), np.float32(0.95377517), np.float32(0.95141417), np.float32(0.95150566), np.float32(0.95536506), np.float32(0.95806026), np.float32(0.9527351), np.float32(0.95270205), np.float32(0.9570958), np.float32(0.9604134), np.float32(0.96481556), np.float32(0.9665914), np.float32(0.96560585), np.float32(0.9646667), np.float32(0.9673991), np.float32(0.9670505), np.float32(0.96840435), np.float32(0.9721357), np.float32(0.97251475), np.float32(0.9733608), np.float32(0.97381955), np.float32(0.974917), np.float32(0.9740986), np.float32(0.9744796), np.float32(0.9752814), np.float32(0.97523415), np.float32(0.9755603), np.float32(0.97623444), np.float32(0.9768058), np.float32(0.97797877), np.float32(0.9783456), np.float32(0.97921866), np.float32(0.97971946), np.float32(0.9811162), np.float32(0.9800324), np.float32(0.9803981), np.float32(0.980591), np.float32(0.98098844), np.float32(0.9814756), np.float32(0.980434), np.float32(0.98141676), np.float32(0.98216945), np.float32(0.9814058), np.float32(0.9807623), np.float32(0.9818626), np.float32(0.98271966), np.float32(0.9837441), np.float32(0.98404616), np.float32(0.98447), np.float32(0.98497194), np.float32(0.98503923), np.float32(0.9851879), np.float32(0.9842518), np.float32(0.9836263), np.float32(0.9830951), np.float32(0.9834062), np.float32(0.9832334), np.float32(0.9833068), np.float32(0.98329675), np.float32(0.9833704), np.float32(0.9827375), np.float32(0.9815191), np.float32(0.9790429), np.float32(0.975575), np.float32(0.9716603), np.float32(0.96834457), np.float32(0.96596974), np.float32(0.9599689), np.float32(0.95333874), np.float32(0.94319177), np.float32(0.9316258), np.float32(0.9145744), np.float32(0.892535), np.float32(0.88596356), np.float32(0.8678531), np.float32(0.8494807), np.float32(0.83903766), np.float32(0.825605), np.float32(0.8173748), np.float32(0.7928018), np.float32(0.8128475), np.float32(0.7950539), np.float32(0.7583854), np.float32(0.72321224), np.float32(0.72090036), np.float32(0.71391946), np.float32(0.71447915), np.float32(0.6746315), np.float32(0.6552523), np.float32(0.6307881), np.float32(0.6022911), np.float32(0.60883844), np.float32(0.6240347), np.float32(0.5833246), np.float32(0.59065044), np.float32(0.64071566), np.float32(0.65922725), np.float32(0.60268503), np.float32(0.6159864), np.float32(0.6116902), np.float32(0.62327355), np.float32(0.6467422), np.float32(0.6607356), np.float32(0.707779), np.float32(0.7380994), np.float32(0.6504331), np.float32(0.6303136), np.float32(0.6360866), np.float32(0.08520346), np.float32(0.07469668), np.float32(0.07126337), np.float32(0.06814905), np.float32(0.063312285), np.float32(0.06707829), np.float32(0.07935503), np.float32(0.09436448), np.float32(0.09395896), np.float32(0.09500069), np.float32(0.11821809), np.float32(0.106591135), np.float32(0.09157282), np.float32(0.09312677), np.float32(0.09667722), np.float32(0.08166552), np.float32(0.06899343), np.float32(0.06085533), np.float32(0.053231195), np.float32(0.048953485), np.float32(0.05122788), np.float32(0.052012168), np.float32(0.04214594), np.float32(0.041645963), np.float32(0.05196056), np.float32(0.0611265), np.float32(0.05747767), np.float32(0.06328133), np.float32(0.071119286), np.float32(0.06003845), np.float32(0.0524722), np.float32(0.050648484), np.float32(0.048299003), np.float32(0.043220144), np.float32(0.036993146), np.float32(0.042674854), np.float32(0.047667976), np.float32(0.050923765), np.float32(0.05774942), np.float32(0.06943673), np.float32(0.07973027), np.float32(0.084014535), np.float32(0.10255325), np.float32(0.11671838), np.float32(0.12302419), np.float32(0.12754323), np.float32(0.13288565), np.float32(0.12900363), np.float32(0.10630084), np.float32(0.09735882), np.float32(0.09996252), np.float32(0.0882321), np.float32(0.07852228), np.float32(0.09178776), np.float32(0.09744886), np.float32(0.09542217), np.float32(0.10740636), np.float32(0.1262489), np.float32(0.12925406), np.float32(0.13052346), np.float32(0.13107076), np.float32(0.1265838), np.float32(0.1109335), np.float32(0.102467224), np.float32(0.1010965), np.float32(0.08816347), np.float32(0.08111795), np.float32(0.08186567), np.float32(0.07682948), np.float32(0.06905488), np.float32(0.06915982), np.float32(0.0785691), np.float32(0.07664683), np.float32(0.07433825), np.float32(0.08953112), np.float32(0.09558866), np.float32(0.098024055), np.float32(0.101096295), np.float32(0.09940245), np.float32(0.105237715), np.float32(0.10250338), np.float32(0.093196556), np.float32(0.083615236), np.float32(0.07704958), np.float32(0.070918135), np.float32(0.06607539), np.float32(0.066985086), np.float32(0.07253912), np.float32(0.07120531), np.float32(0.079678945), np.float32(0.08857106), np.float32(0.083231814), np.float32(0.09131729), np.float32(0.107857436), np.float32(0.10696401), np.float32(0.110480204), np.float32(0.1156356), np.float32(0.11310499), np.float32(0.11486261), np.float32(0.11004244), np.float32(0.11875987), np.float32(0.12785757), np.float32(0.15298758), np.float32(0.16954984), np.float32(0.19491225), np.float32(0.24664098), np.float32(0.27109092), np.float32(0.2923923), np.float32(0.3132506), np.float32(0.35510674), np.float32(0.40017453), np.float32(0.39836222), np.float32(0.45341122), np.float32(0.51860607), np.float32(0.5019547), np.float32(0.5261822), np.float32(0.6051155), np.float32(0.6046998), np.float32(0.61496526), np.float32(0.61617655), np.float32(0.6580427), np.float32(0.6585819), np.float32(0.6296037), np.float32(0.6949411), np.float32(0.68562454), np.float32(0.63731056), np.float32(0.66358894), np.float32(0.6445787), np.float32(0.60172933), np.float32(0.57291144), np.float32(0.58494323), np.float32(0.54975486), np.float32(0.4859165), np.float32(0.47474852), np.float32(0.44557875), np.float32(0.41376743), np.float32(0.4113847), np.float32(0.38896033), np.float32(0.37373015), np.float32(0.36159226), np.float32(0.32095805), np.float32(0.30659), np.float32(0.3080329), np.float32(0.34573904), np.float32(0.35706347), np.float32(0.38796034), np.float32(0.42172402), np.float32(0.41826245), np.float32(0.40615308), np.float32(0.44455713), np.float32(0.47433087), np.float32(0.45538792), np.float32(0.4453246), np.float32(0.5136828), np.float32(0.50051177), np.float32(0.4616346), np.float32(0.4659335), np.float32(0.4965077), np.float32(0.47353634), np.float32(0.46339378), np.float32(0.47673798), np.float32(0.4492966), np.float32(0.37328428), np.float32(0.35261726), np.float32(0.32865345), np.float32(0.33216852), np.float32(0.32472152), np.float32(0.2926638), np.float32(0.25446862), np.float32(0.2186503), np.float32(0.2035052), np.float32(0.19924058), np.float32(0.20162916), np.float32(0.20165749), np.float32(0.20441301), np.float32(0.20812665), np.float32(0.20690408), np.float32(0.20620777), np.float32(0.20614924), np.float32(0.20071636), np.float32(0.20276667), np.float32(0.19202319), np.float32(0.18584125), np.float32(0.16991541), np.float32(0.15595181), np.float32(0.13911009), np.float32(0.15978193), np.float32(0.16211547), np.float32(0.16902165), np.float32(0.17183487), np.float32(0.18622056), np.float32(0.18451102), np.float32(0.19082326), np.float32(0.18269087), np.float32(0.1934227), np.float32(0.20552604), np.float32(0.19755736), np.float32(0.1898369), np.float32(0.18288119), np.float32(0.18583629), np.float32(0.17716898), np.float32(0.178355), np.float32(0.18035085), np.float32(0.17008226), np.float32(0.1734726), np.float32(0.17939833), np.float32(0.195005), np.float32(0.2590786), np.float32(0.28728235), np.float32(0.32997805), np.float32(0.40716037), np.float32(0.46923763), np.float32(0.5091557), np.float32(0.56539285), np.float32(0.5919634), np.float32(0.6266778), np.float32(0.60258377), np.float32(0.6016163), np.float32(0.61922014), np.float32(0.63670975), np.float32(0.6736178), np.float32(0.7156211), np.float32(0.7271865), np.float32(0.7723348), np.float32(0.78361744), np.float32(0.8011308), np.float32(0.8138155), np.float32(0.8377011), np.float32(0.8693514), np.float32(0.89356554), np.float32(0.90762717), np.float32(0.92477435), np.float32(0.9415258), np.float32(0.94684803), np.float32(0.9481117), np.float32(0.9506597), np.float32(0.9511782), np.float32(0.9532664), np.float32(0.9493234), np.float32(0.95062137), np.float32(0.9592849), np.float32(0.9605623), np.float32(0.9692271), np.float32(0.9692162), np.float32(0.9719374), np.float32(0.972253), np.float32(0.97266996), np.float32(0.9733189), np.float32(0.97378796), np.float32(0.9764583), np.float32(0.97820973), np.float32(0.9772535), np.float32(0.97598267), np.float32(0.97565484), np.float32(0.97170365), np.float32(0.9691101), np.float32(0.96281904), np.float32(0.952757), np.float32(0.93541217), np.float32(0.91939604), np.float32(0.9077524), np.float32(0.9018263), np.float32(0.8683254), np.float32(0.8427677), np.float32(0.8156412), np.float32(0.83076066), np.float32(0.8365936), np.float32(0.87324566), np.float32(0.88012666), np.float32(0.87040424), np.float32(0.8745316), np.float32(0.8511896), np.float32(0.8932508), np.float32(0.91267264), np.float32(0.9346658), np.float32(0.94165844), np.float32(0.94990337), np.float32(0.9494341), np.float32(0.9438578), np.float32(0.9557915), np.float32(0.95037496), np.float32(0.94691956), np.float32(0.9515919), np.float32(0.9563642), np.float32(0.9525748), np.float32(0.957535), np.float32(0.9570089), np.float32(0.9554602), np.float32(0.9525939), np.float32(0.94826293), np.float32(0.94688225), np.float32(0.9472041), np.float32(0.95255446), np.float32(0.9518454), np.float32(0.9508768), np.float32(0.9469066), np.float32(0.9448364), np.float32(0.9466466), np.float32(0.9413702), np.float32(0.9322672), np.float32(0.9358935), np.float32(0.92014897), np.float32(0.9256354), np.float32(0.91345847), np.float32(0.92893785), np.float32(0.93633336), np.float32(0.9260892)], 'MQVPERIVVAGNSEDIPLSRPPDLDLLQSTPFKPLALKTPPRVISLSDRPLDFLDLEKPPQQTPQNEEVRSVGRLKRERSMSENATRQNGQLARNDSIVTPSVQQARVCPPNMLPEDGTNLYSARGILSFIQSSTRRAYQQVLDVLDENPNVQKLDRLLCKVLVADAAFDNVLRL': [np.float32(0.96668005), np.float32(0.9664933), np.float32(0.972923), np.float32(0.97441614), np.float32(0.97368854), np.float32(0.97423935), np.float32(0.97335887), np.float32(0.9738721), np.float32(0.9706416), np.float32(0.97336066), np.float32(0.9723083), np.float32(0.9684723), np.float32(0.9667249), np.float32(0.9638336), np.float32(0.9640754), np.float32(0.9626297), np.float32(0.95437926), np.float32(0.9442154), np.float32(0.94585794), np.float32(0.9461476), np.float32(0.9524343), np.float32(0.95372), np.float32(0.95110315), np.float32(0.95281065), np.float32(0.9568491), np.float32(0.9586137), np.float32(0.9608687), np.float32(0.96275795), np.float32(0.9634455), np.float32(0.96284896), np.float32(0.96428365), np.float32(0.96171576), np.float32(0.95982856), np.float32(0.9581906), np.float32(0.96157765), np.float32(0.95364416), np.float32(0.95583457), np.float32(0.95084584), np.float32(0.95204633), np.float32(0.94320863), np.float32(0.9389694), np.float32(0.94775075), np.float32(0.95400167), np.float32(0.9529283), np.float32(0.95707685), np.float32(0.9575323), np.float32(0.95933473), np.float32(0.96395886), np.float32(0.9671295), np.float32(0.9678119), np.float32(0.96846116), np.float32(0.968542), np.float32(0.9711485), np.float32(0.9729584), np.float32(0.97318053), np.float32(0.97322106), np.float32(0.97509027), np.float32(0.97580284), np.float32(0.9759789), np.float32(0.9757671), np.float32(0.9772743), np.float32(0.97770715), np.float32(0.9793053), np.float32(0.9801096), np.float32(0.98090965), np.float32(0.98061854), np.float32(0.98005235), np.float32(0.9799334), np.float32(0.9782355), np.float32(0.9781992), np.float32(0.97669333), np.float32(0.9752366), np.float32(0.9750964), np.float32(0.97349894), np.float32(0.9724557), np.float32(0.9716986), np.float32(0.97077334), np.float32(0.96786046), np.float32(0.96485835), np.float32(0.9636117), np.float32(0.9643169), np.float32(0.96819335), np.float32(0.96838856), np.float32(0.96906227), np.float32(0.9675556), np.float32(0.96923023), np.float32(0.97293675), np.float32(0.9739087), np.float32(0.97426933), np.float32(0.9718398), np.float32(0.9721559), np.float32(0.97183055), np.float32(0.97112167), np.float32(0.97241193), np.float32(0.97505176), np.float32(0.97543687), np.float32(0.9741339), np.float32(0.97369045), np.float32(0.96923345), np.float32(0.96545035), np.float32(0.9632191), np.float32(0.96246696), np.float32(0.96061975), np.float32(0.95615447), np.float32(0.9519558), np.float32(0.94474316), np.float32(0.9396518), np.float32(0.93327314), np.float32(0.92880034), np.float32(0.9249301), np.float32(0.91646165), np.float32(0.88872194), np.float32(0.85945684), np.float32(0.8522756), np.float32(0.80518025), np.float32(0.7208352), np.float32(0.6515179), np.float32(0.5926034), np.float32(0.5392579), np.float32(0.41104692), np.float32(0.37174484), np.float32(0.3727658), np.float32(0.3478804), np.float32(0.31314772), np.float32(0.29098874), np.float32(0.27006406), np.float32(0.23667979), np.float32(0.19509642), np.float32(0.18635578), np.float32(0.18687648), np.float32(0.15331425), np.float32(0.13220029), np.float32(0.13569905), np.float32(0.14172211), np.float32(0.13818188), np.float32(0.19172794), np.float32(0.22229668), np.float32(0.20439918), np.float32(0.22835071), np.float32(0.2570841), np.float32(0.27386883), np.float32(0.28285792), np.float32(0.3360594), np.float32(0.32005456), np.float32(0.24960752), np.float32(0.23763633), np.float32(0.22025546), np.float32(0.21702735), np.float32(0.18270497), np.float32(0.19220182), np.float32(0.22116393), np.float32(0.21166378), np.float32(0.17909186), np.float32(0.17275023), np.float32(0.19596586), np.float32(0.18859878), np.float32(0.16388993), np.float32(0.17310418), np.float32(0.18459864), np.float32(0.15625986), np.float32(0.14634459), np.float32(0.14271958), np.float32(0.15126163), np.float32(0.1224449), np.float32(0.09736863), np.float32(0.08491176), np.float32(0.073042944), np.float32(0.0853128), np.float32(0.08776526), np.float32(0.09524706), np.float32(0.11746053), np.float32(0.14197716), np.float32(0.1810428), np.float32(0.17381203), np.float32(0.19320698)], 'NLPEGIQSGLQLMQFDATSLSQVLVVDQLSMRMLSSCCKMTDIMTEGITIVEDINKRREPLPSLEAVYLITPSEKSVESLMADFKEPPNAKYRAAHVFFTDSCPDSLFNELVKSRAAKVIKTLTEINIAFLPYESQVSPKRVPWPFLFKCCDSFIYLLCQKPRSEFLTCHQPLIEVPGFTLPLLDSCLLRRSCEYVDLRKLFLRVFIQNLRHWHAG': [np.float32(0.51101553), np.float32(0.503236), np.float32(0.46003008), np.float32(0.44345555), np.float32(0.5249303), np.float32(0.5028795), np.float32(0.53028554), np.float32(0.5357809), np.float32(0.47564304), np.float32(0.38846564), np.float32(0.33012798), np.float32(0.28760943), np.float32(0.20224664), np.float32(0.20039755), np.float32(0.20090577), np.float32(0.20327179), np.float32(0.18669671), np.float32(0.17188047), np.float32(0.16936772), np.float32(0.15752988), np.float32(0.15812458), np.float32(0.16267638), np.float32(0.15901682), np.float32(0.14440505), np.float32(0.13571925), np.float32(0.12693925), np.float32(0.09959842), np.float32(0.105625026), np.float32(0.09811231), np.float32(0.08993159), np.float32(0.08816436), np.float32(0.07981382), np.float32(0.087520786), np.float32(0.082242), np.float32(0.07860642), np.float32(0.08461706), np.float32(0.08536974), np.float32(0.08655379), np.float32(0.086217985), np.float32(0.07784635), np.float32(0.08817741), np.float32(0.08815388), np.float32(0.08351653), np.float32(0.09031251), np.float32(0.10383492), np.float32(0.11934547), np.float32(0.1221485), np.float32(0.124545), np.float32(0.12583026), np.float32(0.13523895), np.float32(0.14717874), np.float32(0.13297914), np.float32(0.12167199), np.float32(0.12999296), np.float32(0.11936974), np.float32(0.109872684), np.float32(0.108273916), np.float32(0.09797308), np.float32(0.08902674), np.float32(0.09121324), np.float32(0.09781798), np.float32(0.09831047), np.float32(0.1185313), np.float32(0.1442353), np.float32(0.14660993), np.float32(0.13319656), np.float32(0.14193302), np.float32(0.14222386), np.float32(0.12367087), np.float32(0.11731004), np.float32(0.1144378), np.float32(0.11674449), np.float32(0.10200586), np.float32(0.12619698), np.float32(0.13563861), np.float32(0.13915738), np.float32(0.1586251), np.float32(0.16166323), np.float32(0.17009822), np.float32(0.19819932), np.float32(0.20449701), np.float32(0.20318362), np.float32(0.21258502), np.float32(0.21001527), np.float32(0.20928165), np.float32(0.17916), np.float32(0.15237194), np.float32(0.12687658), np.float32(0.12190129), np.float32(0.13592559), np.float32(0.12593232), np.float32(0.12271832), np.float32(0.12513667), np.float32(0.12351318), np.float32(0.1214245), np.float32(0.11447361), np.float32(0.1256171), np.float32(0.12766887), np.float32(0.10406474), np.float32(0.113118365), np.float32(0.097397), np.float32(0.08590135), np.float32(0.08365993), np.float32(0.07614961), np.float32(0.06684661), np.float32(0.06130454), np.float32(0.06633087), np.float32(0.065613516), np.float32(0.061591186), np.float32(0.07238922), np.float32(0.072602905), np.float32(0.06882725), np.float32(0.06821064), np.float32(0.06726897), np.float32(0.059339825), np.float32(0.05940095), np.float32(0.05906938), np.float32(0.055818226), np.float32(0.050581224), np.float32(0.05075885), np.float32(0.05537865), np.float32(0.05601308), np.float32(0.05627383), np.float32(0.06617671), np.float32(0.07953604), np.float32(0.08155279), np.float32(0.08372899), np.float32(0.09594954), np.float32(0.12173295), np.float32(0.13080874), np.float32(0.13052377), np.float32(0.13448843), np.float32(0.13802522), np.float32(0.13303126), np.float32(0.14080909), np.float32(0.13279437), np.float32(0.12978768), np.float32(0.13238892), np.float32(0.14332822), np.float32(0.14242293), np.float32(0.14437655), np.float32(0.13630122), np.float32(0.13662595), np.float32(0.12585428), np.float32(0.10979399), np.float32(0.10568291), np.float32(0.08590186), np.float32(0.09406312), np.float32(0.09913799), np.float32(0.11118812), np.float32(0.1140151), np.float32(0.1071403), np.float32(0.10179217), np.float32(0.098376885), np.float32(0.09576727), np.float32(0.09024957), np.float32(0.099981524), np.float32(0.08568757), np.float32(0.09331807), np.float32(0.09996533), np.float32(0.09838006), np.float32(0.10168231), np.float32(0.10444503), np.float32(0.114265144), np.float32(0.11239976), np.float32(0.11127072), np.float32(0.12862387), np.float32(0.13969989), np.float32(0.14414285), np.float32(0.14784348), np.float32(0.15097168), np.float32(0.15303648), np.float32(0.14826149), np.float32(0.14721507), np.float32(0.14410773), np.float32(0.13993306), np.float32(0.132759), np.float32(0.12150677), np.float32(0.13761054), np.float32(0.14914654), np.float32(0.15312883), np.float32(0.16284631), np.float32(0.18676586), np.float32(0.23355012), np.float32(0.24945842), np.float32(0.2353195), np.float32(0.19032383), np.float32(0.17621207), np.float32(0.16359057), np.float32(0.15627326), np.float32(0.14501359), np.float32(0.11838027), np.float32(0.12120324), np.float32(0.10636473), np.float32(0.10865587), np.float32(0.10589234), np.float32(0.1133064), np.float32(0.13148345), np.float32(0.12139781), np.float32(0.16404301), np.float32(0.23936686), np.float32(0.18546249), np.float32(0.16471797), np.float32(0.18655108), np.float32(0.1785708), np.float32(0.17685513), np.float32(0.18953939), np.float32(0.26077956), np.float32(0.2502684), np.float32(0.1840179), np.float32(0.21589285), np.float32(0.23974161), np.float32(0.25715685), np.float32(0.2794489), np.float32(0.30246642), np.float32(0.34902272)], 'MDITEFIFARREEVLVAGDYNAYRAHTTRKLHNIRKKLGQTTPKGRKYTSKPPISAQAVGENAANVHVLLLSAERAWAQAMHMKSTHSADPSAKGITGAARRHIISRLSKAAGYANQLVGLLEDKSGSGATDVDVLEARAYLSSLMGAIYLEKRNWEQCLRNYSVSRVIYTALGQAAKRDAFRDLMSGNIDPSLRYAAYQMKLPRSKPIPSLAIEYFPADSSIRAEVEKANPDCLKEDAAGTRKTADGQVQQLPETITWRSRTVTIEDAMISQALAAASAEESRLAAWLNAPEGNSASAKDKAAAYDSVIIASQDAVDATKTAIDDLASEGVDPSDKRMQSLQITRTAVNYALVGWRVGRNRVLCGENDGITFEPSRRQSPKNKKATSEHDEPSGKKLTRLRERVVLYDSTLQSIEFILELPGVAADSDFVQELEAKRTYFRALRSLTIGRSHALLGKSQNALALFSQALSLASKAAASIQSTANTGMDIDGPPRLSIFPAQASSLEHELRALVTKYQGLVTLESISAQEQSSNKSTPQRPLVERLHEYAGDSLDLNNLVPYPPEIRPIPVKPLFLDVAWNYIDYPREGKAAVSSAQAQAKVESVAQENKGGKRGWFGFGR': [np.float32(0.5145691), np.float32(0.48160172), np.float32(0.5322352), np.float32(0.538669), np.float32(0.51526177), np.float32(0.5013182), np.float32(0.46453086), np.float32(0.45877033), np.float32(0.44026998), np.float32(0.3956021), np.float32(0.38357276), np.float32(0.36087674), np.float32(0.3229721), np.float32(0.3155517), np.float32(0.2749488), np.float32(0.22584978), np.float32(0.26013434), np.float32(0.21702614), np.float32(0.21027984), np.float32(0.20590687), np.float32(0.2149751), np.float32(0.21932265), np.float32(0.20907885), np.float32(0.21282259), np.float32(0.25261247), np.float32(0.26679388), np.float32(0.24585892), np.float32(0.27653816), np.float32(0.29097793), np.float32(0.29924056), np.float32(0.29462656), np.float32(0.3525549), np.float32(0.42049375), np.float32(0.45739052), np.float32(0.5427699), np.float32(0.6047669), np.float32(0.64614075), np.float32(0.6738497), np.float32(0.72858304), np.float32(0.7831098), np.float32(0.79801124), np.float32(0.7906468), np.float32(0.7847734), np.float32(0.7977701), np.float32(0.80822176), np.float32(0.8084017), np.float32(0.82866514), np.float32(0.85465986), np.float32(0.87055796), np.float32(0.8688409), np.float32(0.8939563), np.float32(0.8886179), np.float32(0.8555928), np.float32(0.85498095), np.float32(0.818902), np.float32(0.74589306), np.float32(0.68270266), np.float32(0.64846396), np.float32(0.5852699), np.float32(0.5182596), np.float32(0.46104994), np.float32(0.41979593), np.float32(0.3889753), np.float32(0.31435654), np.float32(0.22893164), np.float32(0.16297655), np.float32(0.13938121), np.float32(0.13096891), np.float32(0.10504382), np.float32(0.08041448), np.float32(0.08627657), np.float32(0.0939177), np.float32(0.0973356), np.float32(0.085786544), np.float32(0.09882718), np.float32(0.106699705), np.float32(0.12546895), np.float32(0.14945589), np.float32(0.2021241), np.float32(0.24186805), np.float32(0.2528522), np.float32(0.2941827), np.float32(0.39804387), np.float32(0.47301495), np.float32(0.44903857), np.float32(0.46983132), np.float32(0.5054835), np.float32(0.47343695), np.float32(0.4508625), np.float32(0.5013925), np.float32(0.5541332), np.float32(0.5534717), np.float32(0.5221101), np.float32(0.46953568), np.float32(0.45882687), np.float32(0.42420784), np.float32(0.34832403), np.float32(0.31425652), np.float32(0.31744868), np.float32(0.2563129), np.float32(0.22471403), np.float32(0.19114213), np.float32(0.13586546), np.float32(0.10079304), np.float32(0.08808713), np.float32(0.085496604), np.float32(0.06349746), np.float32(0.056775764), np.float32(0.0616579), np.float32(0.058883734), np.float32(0.053035773), np.float32(0.053664215), np.float32(0.06483782), np.float32(0.073521204), np.float32(0.078711785), np.float32(0.09898734), np.float32(0.13249806), np.float32(0.14703128), np.float32(0.15086652), np.float32(0.14846526), np.float32(0.17271276), np.float32(0.17257062), np.float32(0.16025776), np.float32(0.14624488), np.float32(0.1456859), np.float32(0.14027603), np.float32(0.12777203), np.float32(0.12747909), np.float32(0.12173892), np.float32(0.111110196), np.float32(0.10432184), np.float32(0.11299208), np.float32(0.12427137), np.float32(0.12689275), np.float32(0.12658255), np.float32(0.114870824), np.float32(0.10094815), np.float32(0.081639156), np.float32(0.065602355), np.float32(0.057256848), np.float32(0.04953169), np.float32(0.047304407), np.float32(0.048853535), np.float32(0.04930601), np.float32(0.044594742), np.float32(0.041343648), np.float32(0.042947408), np.float32(0.044409033), np.float32(0.038139727), np.float32(0.04310768), np.float32(0.047977123), np.float32(0.046857458), np.float32(0.045976046), np.float32(0.046282902), np.float32(0.050641354), np.float32(0.053147245), np.float32(0.04928517), np.float32(0.049066704), np.float32(0.049380094), np.float32(0.0472813), np.float32(0.045849875), np.float32(0.046146914), np.float32(0.044960402), np.float32(0.049975503), np.float32(0.050646797), np.float32(0.046742123), np.float32(0.046117935), np.float32(0.046372868), np.float32(0.055295035), np.float32(0.05367537), np.float32(0.048810955), np.float32(0.053232398), np.float32(0.06069723), np.float32(0.05325099), np.float32(0.050891027), np.float32(0.05607688), np.float32(0.058558106), np.float32(0.064424105), np.float32(0.066678025), np.float32(0.06585203), np.float32(0.069030344), np.float32(0.07285275), np.float32(0.07404637), np.float32(0.07688244), np.float32(0.07831473), np.float32(0.08088218), np.float32(0.078478836), np.float32(0.074802525), np.float32(0.073735975), np.float32(0.07284044), np.float32(0.072692424), np.float32(0.07014975), np.float32(0.07498279), np.float32(0.08654467), np.float32(0.09627276), np.float32(0.1048486), np.float32(0.11316982), np.float32(0.11668383), np.float32(0.12521991), np.float32(0.13730773), np.float32(0.11688888), np.float32(0.11182334), np.float32(0.11375528), np.float32(0.11435494), np.float32(0.11018476), np.float32(0.10194593), np.float32(0.1119444), np.float32(0.116285205), np.float32(0.12340926), np.float32(0.14037699), np.float32(0.14796175), np.float32(0.14431247), np.float32(0.14775808), np.float32(0.15899757), np.float32(0.14954472), np.float32(0.14426477), np.float32(0.14292657), np.float32(0.14404899), np.float32(0.14166442), np.float32(0.16471547), np.float32(0.1740364), np.float32(0.19502439), np.float32(0.19337606), np.float32(0.2275757), np.float32(0.26936698), np.float32(0.3451864), np.float32(0.37989724), np.float32(0.39523563), np.float32(0.4169261), np.float32(0.46908775), np.float32(0.48588043), np.float32(0.51658034), np.float32(0.58835506), np.float32(0.6284328), np.float32(0.6573511), np.float32(0.7516418), np.float32(0.76357865), np.float32(0.8012802), np.float32(0.806841), np.float32(0.8040356), np.float32(0.8135616), np.float32(0.8040364), np.float32(0.80433935), np.float32(0.8170249), np.float32(0.8068495), np.float32(0.8011396), np.float32(0.8184692), np.float32(0.82157433), np.float32(0.76681846), np.float32(0.76308167), np.float32(0.73560935), np.float32(0.760706), np.float32(0.6917984), np.float32(0.6722682), np.float32(0.59094036), np.float32(0.49620873), np.float32(0.40208116), np.float32(0.3390602), np.float32(0.26259235), np.float32(0.22861424), np.float32(0.2153099), np.float32(0.22693703), np.float32(0.21580286), np.float32(0.17580192), np.float32(0.17520611), np.float32(0.16348118), np.float32(0.16401975), np.float32(0.16982101), np.float32(0.20293313), np.float32(0.21110503), np.float32(0.20703484), np.float32(0.20966132), np.float32(0.21143988), np.float32(0.20865527), np.float32(0.20242564), np.float32(0.20430002), np.float32(0.22525696), np.float32(0.22612427), np.float32(0.2450245), np.float32(0.24333511), np.float32(0.26811814), np.float32(0.28339463), np.float32(0.30321282), np.float32(0.37003037), np.float32(0.4042748), np.float32(0.3971699), np.float32(0.46563932), np.float32(0.4674861), np.float32(0.489371), np.float32(0.4941359), np.float32(0.54472774), np.float32(0.5356653), np.float32(0.52151746), np.float32(0.5074354), np.float32(0.52450055), np.float32(0.53106046), np.float32(0.54941684), np.float32(0.5361731), np.float32(0.5347987), np.float32(0.54097444), np.float32(0.51816833), np.float32(0.53380805), np.float32(0.51075363), np.float32(0.6205849), np.float32(0.6964366), np.float32(0.5739602), np.float32(0.5759741), np.float32(0.46623293), np.float32(0.43048668), np.float32(0.44740903), np.float32(0.45928645), np.float32(0.47787815), np.float32(0.4277061), np.float32(0.3952067), np.float32(0.40182889), np.float32(0.41008762), np.float32(0.28861156), np.float32(0.29150066), np.float32(0.35733652), np.float32(0.39561957), np.float32(0.3536839), np.float32(0.3394724), np.float32(0.39575276), np.float32(0.4094433), np.float32(0.41892868), np.float32(0.44078282), np.float32(0.39870477), np.float32(0.37895858), np.float32(0.36379588), np.float32(0.34305206), np.float32(0.300714), np.float32(0.28740147), np.float32(0.28677014), np.float32(0.2548667), np.float32(0.24572474), np.float32(0.23367304), np.float32(0.21010174), np.float32(0.1734862), np.float32(0.1622669), np.float32(0.15830728), np.float32(0.14789072), np.float32(0.12943551), np.float32(0.11337387), np.float32(0.10291949), np.float32(0.09473502), np.float32(0.09307712), np.float32(0.08145248), np.float32(0.07450422), np.float32(0.072371714), np.float32(0.068685524), np.float32(0.06924293), np.float32(0.07375501), np.float32(0.063601635), np.float32(0.06013415), np.float32(0.06323371), np.float32(0.057914156), np.float32(0.061581455), np.float32(0.06954826), np.float32(0.07002918), np.float32(0.07791643), np.float32(0.08934461), np.float32(0.1077795), np.float32(0.12677197), np.float32(0.16079417), np.float32(0.18781218), np.float32(0.21847065), np.float32(0.29798648), np.float32(0.5007229), np.float32(0.5094314), np.float32(0.5232212), np.float32(0.61831945), np.float32(0.6383079), np.float32(0.7067483), np.float32(0.7662538), np.float32(0.84090495), np.float32(0.88159555), np.float32(0.9082625), np.float32(0.9251737), np.float32(0.9400988), np.float32(0.94862056), np.float32(0.95337796), np.float32(0.95687073), np.float32(0.9563765), np.float32(0.9575834), np.float32(0.9555194), np.float32(0.95300716), np.float32(0.95078933), np.float32(0.9512177), np.float32(0.9491988), np.float32(0.9277296), np.float32(0.8985065), np.float32(0.8692582), np.float32(0.8461803), np.float32(0.7953314), np.float32(0.73354423), np.float32(0.6858297), np.float32(0.583541), np.float32(0.5284436), np.float32(0.40381134), np.float32(0.35804665), np.float32(0.30914152), np.float32(0.2532731), np.float32(0.21616282), np.float32(0.15940414), np.float32(0.14683546), np.float32(0.11244182), np.float32(0.10145126), np.float32(0.084523186), np.float32(0.07725119), np.float32(0.072810136), np.float32(0.07784991), np.float32(0.07530531), np.float32(0.065648176), np.float32(0.07222207), np.float32(0.073661916), np.float32(0.08247622), np.float32(0.08844455), np.float32(0.099226005), np.float32(0.092552006), np.float32(0.089100994), np.float32(0.10002131), np.float32(0.09673193), np.float32(0.0848717), np.float32(0.093769096), np.float32(0.09830279), np.float32(0.09084273), np.float32(0.091752276), np.float32(0.10064078), np.float32(0.094297), np.float32(0.09113513), np.float32(0.1045785), np.float32(0.10267569), np.float32(0.08571814), np.float32(0.08969459), np.float32(0.09024017), np.float32(0.07893251), np.float32(0.07064024), np.float32(0.06866899), np.float32(0.06960442), np.float32(0.07467607), np.float32(0.073588386), np.float32(0.073347464), np.float32(0.084768765), np.float32(0.095099725), np.float32(0.09681851), np.float32(0.11116589), np.float32(0.13586977), np.float32(0.13444796), np.float32(0.1457373), np.float32(0.14656645), np.float32(0.13385908), np.float32(0.11938333), np.float32(0.12574191), np.float32(0.112739466), np.float32(0.09562408), np.float32(0.102690324), np.float32(0.13315445), np.float32(0.15704764), np.float32(0.14791325), np.float32(0.16779031), np.float32(0.1810674), np.float32(0.1737867), np.float32(0.15257888), np.float32(0.18145917), np.float32(0.17294636), np.float32(0.1485033), np.float32(0.14035915), np.float32(0.14046976), np.float32(0.16089849), np.float32(0.17699116), np.float32(0.16082397), np.float32(0.19976093), np.float32(0.15965125), np.float32(0.23803774), np.float32(0.21193537), np.float32(0.27247784), np.float32(0.27332446), np.float32(0.30252296), np.float32(0.30763653), np.float32(0.34210217), np.float32(0.34621808), np.float32(0.31404674), np.float32(0.32251087), np.float32(0.37010387), np.float32(0.34680796), np.float32(0.41560617), np.float32(0.43057692), np.float32(0.37407354), np.float32(0.38787836), np.float32(0.39966577), np.float32(0.39355966), np.float32(0.37711304), np.float32(0.36986783), np.float32(0.35090497), np.float32(0.32678732), np.float32(0.2822105), np.float32(0.2980586), np.float32(0.24397597), np.float32(0.17727424), np.float32(0.17418155), np.float32(0.16124903), np.float32(0.12589522), np.float32(0.11243806), np.float32(0.10472532), np.float32(0.10394754), np.float32(0.10399814), np.float32(0.10590484), np.float32(0.09381051), np.float32(0.09224238), np.float32(0.086585805), np.float32(0.08044659), np.float32(0.083397314), np.float32(0.09282295), np.float32(0.09415962), np.float32(0.09703882), np.float32(0.11267605), np.float32(0.123611666), np.float32(0.1454879), np.float32(0.19070247), np.float32(0.22747923), np.float32(0.2546439), np.float32(0.28900304), np.float32(0.35989356), np.float32(0.438159), np.float32(0.4267284), np.float32(0.42806867), np.float32(0.5463146), np.float32(0.55548584), np.float32(0.5562786), np.float32(0.5432455), np.float32(0.57721144), np.float32(0.5873344), np.float32(0.61503655), np.float32(0.6422644), np.float32(0.608177), np.float32(0.5956522), np.float32(0.59427375), np.float32(0.6013214), np.float32(0.5973167), np.float32(0.60130733), np.float32(0.62734777), np.float32(0.608046), np.float32(0.5325028), np.float32(0.48756066), np.float32(0.4606963), np.float32(0.40118653), np.float32(0.35847914), np.float32(0.27645478), np.float32(0.21850063), np.float32(0.25054076), np.float32(0.21254647), np.float32(0.21054715), np.float32(0.20852672), np.float32(0.241256), np.float32(0.273585), np.float32(0.28655326), np.float32(0.3037691), np.float32(0.29607126), np.float32(0.3075101), np.float32(0.2996662), np.float32(0.30105042), np.float32(0.31203824), np.float32(0.30982885), np.float32(0.32326993), np.float32(0.33200103), np.float32(0.32341516), np.float32(0.28467494), np.float32(0.23906742), np.float32(0.23397306), np.float32(0.20782904), np.float32(0.19213203), np.float32(0.19882083), np.float32(0.2054176), np.float32(0.1677051), np.float32(0.14958039), np.float32(0.16243815), np.float32(0.16830216), np.float32(0.1569225), np.float32(0.1649736), np.float32(0.16113214), np.float32(0.13405707), np.float32(0.13434829), np.float32(0.13306063), np.float32(0.13372), np.float32(0.13524681), np.float32(0.15061118), np.float32(0.14378674), np.float32(0.14967376), np.float32(0.16197911), np.float32(0.16221713), np.float32(0.17826438), np.float32(0.25121558), np.float32(0.27851075), np.float32(0.2746863), np.float32(0.30147672), np.float32(0.3562802), np.float32(0.46280167), np.float32(0.5117907), np.float32(0.5944155), np.float32(0.65131456), np.float32(0.6681522), np.float32(0.71319884), np.float32(0.7210653), np.float32(0.75017667), np.float32(0.7564654), np.float32(0.80072933), np.float32(0.78838724), np.float32(0.8471141), np.float32(0.89756477), np.float32(0.9108854), np.float32(0.8835043), np.float32(0.8641244), np.float32(0.88211197), np.float32(0.84668106), np.float32(0.84306085), np.float32(0.81242555), np.float32(0.8055257), np.float32(0.8803276), np.float32(0.8360666), np.float32(0.8734385), np.float32(0.8804104)], 'MAGVWSLSLPSCLLSLLLLLQLSRSYAGQFRVIGPGHPIRALVGDEAELPCRISPGKNATGMEVGWYRSPFSRVVHLYRNGKDQDAEQAPEYRGRTELLKESIGEGKVALRIQNVRFSDEGGYTCFFRDHSYQEEAAVELKVEDPFYWINPGVLALIALVPMLLLQVSVGLVFLFLQHRLRGKLRAEVENLHRTFDPHFLRVPCWKITLFVIVPVLGPLVALIICYNWLHRRLAGQFLEELRNPF': [np.float32(0.93746275), np.float32(0.941297), np.float32(0.9505752), np.float32(0.9434255), np.float32(0.944424), np.float32(0.95075184), np.float32(0.9234105), np.float32(0.92222863), np.float32(0.91173506), np.float32(0.9079103), np.float32(0.8928711), np.float32(0.84988785), np.float32(0.8714419), np.float32(0.83067244), np.float32(0.85882276), np.float32(0.8603865), np.float32(0.8337746), np.float32(0.818465), np.float32(0.8488627), np.float32(0.8437386), np.float32(0.8411293), np.float32(0.8222415), np.float32(0.7734688), np.float32(0.76505244), np.float32(0.7858827), np.float32(0.7756574), np.float32(0.7466114), np.float32(0.7010149), np.float32(0.6994491), np.float32(0.69093657), np.float32(0.6447502), np.float32(0.5675872), np.float32(0.5373136), np.float32(0.48872676), np.float32(0.4788788), np.float32(0.42955905), np.float32(0.3894996), np.float32(0.33131048), np.float32(0.24347405), np.float32(0.19191578), np.float32(0.17606136), np.float32(0.15144408), np.float32(0.15008654), np.float32(0.15933917), np.float32(0.19170173), np.float32(0.24050465), np.float32(0.24501523), np.float32(0.23388012), np.float32(0.21112424), np.float32(0.21026742), np.float32(0.21206506), np.float32(0.23317102), np.float32(0.21609254), np.float32(0.18493895), np.float32(0.17394887), np.float32(0.16887201), np.float32(0.17752948), np.float32(0.17590481), np.float32(0.16568708), np.float32(0.14747716), np.float32(0.13553472), np.float32(0.1393954), np.float32(0.1303566), np.float32(0.13440713), np.float32(0.12249957), np.float32(0.12824677), np.float32(0.11065675), np.float32(0.11271164), np.float32(0.11377338), np.float32(0.10381842), np.float32(0.10223458), np.float32(0.11163047), np.float32(0.104835354), np.float32(0.108548746), np.float32(0.11149371), np.float32(0.12090041), np.float32(0.13955995), np.float32(0.14227134), np.float32(0.18063043), np.float32(0.22617024), np.float32(0.22795503), np.float32(0.24585603), np.float32(0.2470256), np.float32(0.25834498), np.float32(0.25256547), np.float32(0.2612248), np.float32(0.26326123), np.float32(0.27786127), np.float32(0.2804133), np.float32(0.28200856), np.float32(0.27474588), np.float32(0.26969725), np.float32(0.26088804), np.float32(0.2670105), np.float32(0.25811812), np.float32(0.25487465), np.float32(0.23431005), np.float32(0.21714884), np.float32(0.1935597), np.float32(0.1413133), np.float32(0.10902564), np.float32(0.10867436), np.float32(0.10385003), np.float32(0.10139764), np.float32(0.11022981), np.float32(0.10584054), np.float32(0.11096478), np.float32(0.10919593), np.float32(0.12646498), np.float32(0.13887903), np.float32(0.13653344), np.float32(0.13463485), np.float32(0.122544795), np.float32(0.09520037), np.float32(0.085798495), np.float32(0.071879655), np.float32(0.072085805), np.float32(0.0605907), np.float32(0.06348553), np.float32(0.0653334), np.float32(0.074207336), np.float32(0.08663256), np.float32(0.11382177), np.float32(0.12250886), np.float32(0.14299424), np.float32(0.15129407), np.float32(0.1468676), np.float32(0.1504446), np.float32(0.14523773), np.float32(0.1643737), np.float32(0.15764193), np.float32(0.16444269), np.float32(0.14763168), np.float32(0.14684233), np.float32(0.1416065), np.float32(0.15614404), np.float32(0.20339306), np.float32(0.26165378), np.float32(0.29192266), np.float32(0.31148922), np.float32(0.30775702), np.float32(0.30404893), np.float32(0.2742591), np.float32(0.26189685), np.float32(0.24755523), np.float32(0.22445488), np.float32(0.19576384), np.float32(0.1793205), np.float32(0.20419595), np.float32(0.19039151), np.float32(0.16383962), np.float32(0.16316795), np.float32(0.16027284), np.float32(0.16376372), np.float32(0.16046719), np.float32(0.13361116), np.float32(0.13288543), np.float32(0.14313787), np.float32(0.1436496), np.float32(0.15915205), np.float32(0.17949712), np.float32(0.1557426), np.float32(0.152261), np.float32(0.14889292), np.float32(0.15722618), np.float32(0.16879185), np.float32(0.19038871), np.float32(0.24612305), np.float32(0.2574984), np.float32(0.26596937), np.float32(0.30271024), np.float32(0.3351076), np.float32(0.36433303), np.float32(0.38097033), np.float32(0.395388), np.float32(0.39238685), np.float32(0.36850202), np.float32(0.33599842), np.float32(0.43541536), np.float32(0.49042237), np.float32(0.49607068), np.float32(0.5155805), np.float32(0.5308599), np.float32(0.4654831), np.float32(0.44114217), np.float32(0.4184278), np.float32(0.43141937), np.float32(0.4404548), np.float32(0.4331798), np.float32(0.47978792), np.float32(0.43320167), np.float32(0.40795344), np.float32(0.3885786), np.float32(0.36895785), np.float32(0.36580443), np.float32(0.32079348), np.float32(0.31129497), np.float32(0.29736742), np.float32(0.29188657), np.float32(0.25746405), np.float32(0.2620631), np.float32(0.26087746), np.float32(0.2585679), np.float32(0.28028017), np.float32(0.31429487), np.float32(0.21474166), np.float32(0.21134871), np.float32(0.2128944), np.float32(0.19845574), np.float32(0.19569787), np.float32(0.19013357), np.float32(0.16714783), np.float32(0.168337), np.float32(0.14560883), np.float32(0.16697259), np.float32(0.196081), np.float32(0.18658155), np.float32(0.19922872), np.float32(0.19462824), np.float32(0.2406491), np.float32(0.26869923), np.float32(0.2710166), np.float32(0.27084827), np.float32(0.3168741), np.float32(0.32134393), np.float32(0.31396428), np.float32(0.33092007), np.float32(0.3324012), np.float32(0.30500814), np.float32(0.32737464), np.float32(0.35041), np.float32(0.38947725), np.float32(0.39229998), np.float32(0.4419945), np.float32(0.4140283), np.float32(0.43567652), np.float32(0.46581888), np.float32(0.53019243), np.float32(0.5847476), np.float32(0.60733664), np.float32(0.6289223), np.float32(0.6273881), np.float32(0.6093314), np.float32(0.63692117), np.float32(0.5808834)], 'ETAQEKRVRLAKAYLERLREEQAAEDTDEDDGEEEGKNLDSHTRLAARLMEDAQRKSGHQRASIADRTTATRAPARLWRGHKRAVTGVALAEDDRTAYSVSKDGSIFGWDIETEKRTKFPRTPEAVVDPTQGGGGPQAPPKCGAHVVSCCAVSGERNLLVTGGADKRVHVWDTRSMTHITAFAGHRGAITGLGFRHGTGQLFSCAEDRTVKVWSLDDMAYVDTLFGHQDRCIGLDTQRRERLVTVGADRSTRFWKVPEDSQLVLRPPEGGGPAESCAFTAHDHWITGSQDGTVAIWNTQRKRAAQTWENVHGFREIVAPKGVGEMASWVSAVHVAKGTDLAASGAGDGAMRLWKTSHEGEPLVPLDCVPARGFVNSIQVASSGRFILAGMGQEPRLGRWGRDAGARNGV': [np.float32(0.54359835), np.float32(0.5274748), np.float32(0.5331728), np.float32(0.49275893), np.float32(0.500255), np.float32(0.4691027), np.float32(0.4386686), np.float32(0.45921123), np.float32(0.49116057), np.float32(0.49068388), np.float32(0.49445215), np.float32(0.4515376), np.float32(0.49598193), np.float32(0.50226223), np.float32(0.5261535), np.float32(0.54082835), np.float32(0.55468553), np.float32(0.5942769), np.float32(0.61415833), np.float32(0.6452831), np.float32(0.65174407), np.float32(0.66866595), np.float32(0.6958977), np.float32(0.7421191), np.float32(0.75120336), np.float32(0.7852785), np.float32(0.79451764), np.float32(0.82233506), np.float32(0.8443429), np.float32(0.84776735), np.float32(0.8639856), np.float32(0.8610592), np.float32(0.86050683), np.float32(0.8476989), np.float32(0.8407454), np.float32(0.8282055), np.float32(0.82471424), np.float32(0.8210803), np.float32(0.7811034), np.float32(0.75667065), np.float32(0.694131), np.float32(0.6330658), np.float32(0.60874146), np.float32(0.614395), np.float32(0.61014557), np.float32(0.56511253), np.float32(0.54740125), np.float32(0.5661263), np.float32(0.5728888), np.float32(0.6068237), np.float32(0.616398), np.float32(0.6312832), np.float32(0.6611825), np.float32(0.68896955), np.float32(0.72843915), np.float32(0.746035), np.float32(0.76110977), np.float32(0.7800609), np.float32(0.78671676), np.float32(0.8110108), np.float32(0.8202932), np.float32(0.8267693), np.float32(0.8442389), np.float32(0.847203), np.float32(0.8690759), np.float32(0.88934916), np.float32(0.8991653), np.float32(0.8900376), np.float32(0.87605923), np.float32(0.8791684), np.float32(0.8739359), np.float32(0.87049437), np.float32(0.8644653), np.float32(0.84334666), np.float32(0.85296905), np.float32(0.87416553), np.float32(0.8859666), np.float32(0.8876111), np.float32(0.8927756), np.float32(0.8953233), np.float32(0.91114473), np.float32(0.8988826), np.float32(0.89590406), np.float32(0.89411676), np.float32(0.8883315), np.float32(0.8827994), np.float32(0.8886749), np.float32(0.88641155), np.float32(0.8715022), np.float32(0.8679294), np.float32(0.86546487), np.float32(0.866299), np.float32(0.8364051), np.float32(0.81107366), np.float32(0.8701436), np.float32(0.72983694), np.float32(0.5702894), np.float32(0.585886), np.float32(0.55509084), np.float32(0.46162242), np.float32(0.4050633), np.float32(0.27869847), np.float32(0.3822707), np.float32(0.3570749), np.float32(0.31132472), np.float32(0.34581524), np.float32(0.42283753), np.float32(0.1906411), np.float32(0.16843705), np.float32(0.18501508), np.float32(0.2035798), np.float32(0.35083058), np.float32(0.39587146), np.float32(0.41466653), np.float32(0.44339493), np.float32(0.41985968), np.float32(0.4859165), np.float32(0.48708358), np.float32(0.6430753), np.float32(0.72253793), np.float32(0.7969491), np.float32(0.8299893), np.float32(0.8197381), np.float32(0.8465941), np.float32(0.8258798), np.float32(0.8442383), np.float32(0.8153367), np.float32(0.81674933), np.float32(0.8530787), np.float32(0.8447028), np.float32(0.76968974), np.float32(0.73012054), np.float32(0.68649447), np.float32(0.6528854), np.float32(0.63559246), np.float32(0.47429386), np.float32(0.30129197), np.float32(0.20236166), np.float32(0.14239003), np.float32(0.11555005), np.float32(0.115061395), np.float32(0.1052877), np.float32(0.09102016), np.float32(0.087052606), np.float32(0.0991663), np.float32(0.078590915), np.float32(0.065304205), np.float32(0.052785236), np.float32(0.040956), np.float32(0.027834358), np.float32(0.028603893), np.float32(0.02479752), np.float32(0.022328772), np.float32(0.02000469), np.float32(0.02214113), np.float32(0.021761343), np.float32(0.018546548), np.float32(0.01914886), np.float32(0.017739067), np.float32(0.018511673), np.float32(0.018934311), np.float32(0.018855339), np.float32(0.025015669), np.float32(0.030413209), np.float32(0.03187055), np.float32(0.037349004), np.float32(0.03872533), np.float32(0.0322338), np.float32(0.030938586), np.float32(0.029912578), np.float32(0.028373878), np.float32(0.031354126), np.float32(0.034580573), np.float32(0.03438732), np.float32(0.040889133), np.float32(0.04213391), np.float32(0.04308624), np.float32(0.037797406), np.float32(0.03473962), np.float32(0.033949155), np.float32(0.040039558), np.float32(0.03749078), np.float32(0.036307648), np.float32(0.03472732), np.float32(0.035258133), np.float32(0.03710729), np.float32(0.032276474), np.float32(0.03262781), np.float32(0.03266887), np.float32(0.029956818), np.float32(0.024909068), np.float32(0.020524113), np.float32(0.017089667), np.float32(0.016260138), np.float32(0.017267771), np.float32(0.016012782), np.float32(0.015649855), np.float32(0.014123788), np.float32(0.011268177), np.float32(0.011558705), np.float32(0.01111645), np.float32(0.011422274), np.float32(0.0115087945), np.float32(0.012627035), np.float32(0.014667085), np.float32(0.01718112), np.float32(0.019430451), np.float32(0.02014945), np.float32(0.019905282), np.float32(0.019956362), np.float32(0.021529345), np.float32(0.020265238), np.float32(0.019632757), np.float32(0.022078278), np.float32(0.02561795), np.float32(0.02860813), np.float32(0.034623135), np.float32(0.040091313), np.float32(0.040859964), np.float32(0.035515923), np.float32(0.033846665), np.float32(0.031941704), np.float32(0.032829378), np.float32(0.033974133), np.float32(0.039192904), np.float32(0.047369886), np.float32(0.055149682), np.float32(0.062658645), np.float32(0.05917918), np.float32(0.055947717), np.float32(0.050717358), np.float32(0.04950109), np.float32(0.051302012), np.float32(0.0457162), np.float32(0.04174093), np.float32(0.037360474), np.float32(0.041710474), np.float32(0.044706363), np.float32(0.043329347), np.float32(0.041741613), np.float32(0.04012872), np.float32(0.03527965), np.float32(0.0320426), np.float32(0.03366058), np.float32(0.031419042), np.float32(0.03279558), np.float32(0.039787307), np.float32(0.042126138), np.float32(0.041380804), np.float32(0.040664352), np.float32(0.03990048), np.float32(0.038807947), np.float32(0.037460845), np.float32(0.037149694), np.float32(0.038338292), np.float32(0.04198986), np.float32(0.052420456), np.float32(0.069765024), np.float32(0.09164147), np.float32(0.102054596), np.float32(0.10843055), np.float32(0.11211474), np.float32(0.10891003), np.float32(0.11555244), np.float32(0.11055874), np.float32(0.112649426), np.float32(0.10966159), np.float32(0.09295393), np.float32(0.10663008), np.float32(0.1002531), np.float32(0.08917806), np.float32(0.07777106), np.float32(0.08278777), np.float32(0.06646177), np.float32(0.06016769), np.float32(0.06121693), np.float32(0.0548961), np.float32(0.057653278), np.float32(0.057621207), np.float32(0.04649945), np.float32(0.034566168), np.float32(0.024151951), np.float32(0.019482337), np.float32(0.017821284), np.float32(0.01679155), np.float32(0.0152865015), np.float32(0.014775818), np.float32(0.016496304), np.float32(0.018269088), np.float32(0.020892583), np.float32(0.024304781), np.float32(0.027384222), np.float32(0.029752543), np.float32(0.034896523), np.float32(0.03340836), np.float32(0.03419106), np.float32(0.04161409), np.float32(0.0496264), np.float32(0.051290978), np.float32(0.05400085), np.float32(0.055790327), np.float32(0.048360117), np.float32(0.05039612), np.float32(0.05774015), np.float32(0.055052895), np.float32(0.056576967), np.float32(0.06166855), np.float32(0.07081002), np.float32(0.094919406), np.float32(0.107077666), np.float32(0.10829379), np.float32(0.11085322), np.float32(0.11626197), np.float32(0.11384938), np.float32(0.114763275), np.float32(0.122431174), np.float32(0.12268392), np.float32(0.119575806), np.float32(0.12470107), np.float32(0.11731704), np.float32(0.094015844), np.float32(0.1066918), np.float32(0.13624038), np.float32(0.15769507), np.float32(0.14634661), np.float32(0.14348538), np.float32(0.12414491), np.float32(0.11627217), np.float32(0.13861305), np.float32(0.14823735), np.float32(0.15621486), np.float32(0.14125493), np.float32(0.10795902), np.float32(0.099104315), np.float32(0.122792356), np.float32(0.11862747), np.float32(0.11772092), np.float32(0.09192715), np.float32(0.07825589), np.float32(0.08482035), np.float32(0.0910743), np.float32(0.100129716), np.float32(0.10435443), np.float32(0.12166363), np.float32(0.11628064), np.float32(0.15280712), np.float32(0.2237097), np.float32(0.24802522), np.float32(0.21028104), np.float32(0.18668455), np.float32(0.25046358), np.float32(0.16922581), np.float32(0.19177353), np.float32(0.16826867), np.float32(0.1684506), np.float32(0.13608238), np.float32(0.15086177), np.float32(0.13971806), np.float32(0.1265857), np.float32(0.124893814), np.float32(0.11011339), np.float32(0.11461181), np.float32(0.09580014), np.float32(0.114875905), np.float32(0.112753816), np.float32(0.11877033), np.float32(0.11109338), np.float32(0.11186049), np.float32(0.11731576), np.float32(0.104201175), np.float32(0.089548655), np.float32(0.08288014), np.float32(0.07660782), np.float32(0.06227653), np.float32(0.060421884), np.float32(0.052514687), np.float32(0.050759513), np.float32(0.051736943), np.float32(0.05291254), np.float32(0.056941476), np.float32(0.06515499), np.float32(0.08063892), np.float32(0.106439516), np.float32(0.10689767), np.float32(0.2017897), np.float32(0.21189788), np.float32(0.22173211), np.float32(0.3521945), np.float32(0.40452272), np.float32(0.6425981), np.float32(0.80264574), np.float32(0.813725), np.float32(0.83999914), np.float32(0.6945371), np.float32(0.9445406), np.float32(0.8440313), np.float32(0.8177304), np.float32(0.76964253), np.float32(0.8006508), np.float32(0.8167693), np.float32(0.83812076), np.float32(0.85961837), np.float32(0.94916177), np.float32(0.8289693), np.float32(0.96224934), np.float32(0.6527739), np.float32(0.5109387), np.float32(0.4598457), np.float32(0.8848793)], 'MVKLFIGNLPREATEQEIRSLFEQYGKVLECDIIKNYGFVHIEDKTAAEDAIRNLHHYKLHGVNINVEASKNKSKASTKLHVGNISPTCTNMELRAKFEEYGPVIECDIVKDYAFVHMERAEDAVEAIRGLDNTEFQGGMRLG': [np.float32(0.1806943), np.float32(0.15305884), np.float32(0.15944216), np.float32(0.16317277), np.float32(0.19960326), np.float32(0.19087626), np.float32(0.15893395), np.float32(0.16679062), np.float32(0.16727246), np.float32(0.16551243), np.float32(0.15691519), np.float32(0.16109198), np.float32(0.14712703), np.float32(0.12299856), np.float32(0.12544285), np.float32(0.1280934), np.float32(0.121954836), np.float32(0.11883903), np.float32(0.13005947), np.float32(0.12023414), np.float32(0.11456664), np.float32(0.11448213), np.float32(0.10888384), np.float32(0.108732976), np.float32(0.10121966), np.float32(0.10134043), np.float32(0.10220757), np.float32(0.09631085), np.float32(0.0743135), np.float32(0.07404515), np.float32(0.08359189), np.float32(0.08777093), np.float32(0.08647887), np.float32(0.10424064), np.float32(0.1169814), np.float32(0.110030875), np.float32(0.10203856), np.float32(0.11576114), np.float32(0.11925951), np.float32(0.102757305), np.float32(0.09950431), np.float32(0.10234774), np.float32(0.09999272), np.float32(0.09066568), np.float32(0.091851704), np.float32(0.10217722), np.float32(0.100967035), np.float32(0.09459185), np.float32(0.09375505), np.float32(0.09642544), np.float32(0.090792336), np.float32(0.09183589), np.float32(0.1029301), np.float32(0.09807964), np.float32(0.10379129), np.float32(0.09481209), np.float32(0.10520574), np.float32(0.09953954), np.float32(0.11010341), np.float32(0.12831661), np.float32(0.13825577), np.float32(0.15375796), np.float32(0.16157182), np.float32(0.18763883), np.float32(0.19698907), np.float32(0.192417), np.float32(0.20633532), np.float32(0.23439534), np.float32(0.232009), np.float32(0.25361758), np.float32(0.28506866), np.float32(0.27243334), np.float32(0.28529572), np.float32(0.27159917), np.float32(0.24441847), np.float32(0.26200408), np.float32(0.26726553), np.float32(0.26122838), np.float32(0.25656915), np.float32(0.262743), np.float32(0.24904895), np.float32(0.24169183), np.float32(0.23966044), np.float32(0.19247435), np.float32(0.17413458), np.float32(0.15322569), np.float32(0.13904107), np.float32(0.13053335), np.float32(0.14059936), np.float32(0.13265638), np.float32(0.118198395), np.float32(0.11574991), np.float32(0.101581), np.float32(0.097084515), np.float32(0.098475076), np.float32(0.09799191), np.float32(0.09745551), np.float32(0.09326025), np.float32(0.09398568), np.float32(0.095115215), np.float32(0.08840241), np.float32(0.088455856), np.float32(0.09052722), np.float32(0.09239557), np.float32(0.090004556), np.float32(0.083323166), np.float32(0.085344955), np.float32(0.09778338), np.float32(0.0997263), np.float32(0.09149116), np.float32(0.10992602), np.float32(0.10830479), np.float32(0.08413167), np.float32(0.079920664), np.float32(0.084205315), np.float32(0.08097474), np.float32(0.0804704), np.float32(0.09041241), np.float32(0.096804865), np.float32(0.11192866), np.float32(0.12474323), np.float32(0.13991328), np.float32(0.15076044), np.float32(0.16068), np.float32(0.15831956), np.float32(0.17617643), np.float32(0.20102952), np.float32(0.21298303), np.float32(0.20807387), np.float32(0.22147869), np.float32(0.23414217), np.float32(0.22574858), np.float32(0.26227358), np.float32(0.26375484), np.float32(0.25366288), np.float32(0.2578262), np.float32(0.30528396), np.float32(0.31413284), np.float32(0.31812084), np.float32(0.36369148), np.float32(0.41531828), np.float32(0.42518494), np.float32(0.54277444)], 'TSSDTCAQRKDPARGFRLGDKALLAERTLLTRLAGGGCSFRFSFACPCAPAGDSCFGGNGGNGNRVGGERRTCERRAAPARGFVRRRWTAGLGDRLALRPSPPPPASSFDSGRSPLTQAKLSALAARLDSSGKEAPAFTDRVYRVCPRAHDGGPSTRAPLAEPPGPSRPPHITAMGDGDDCDNMEYFYQQVAQRDVSRRLQVGPELICSLRDSRCLSDLEQDRPRLDKTVDELTGWVNSSNYKVALLGIDIVGTLADRMLERFKGYLGAVLPVLIDRLGDSKDQVREQSQALILRLMEQAAPVMYVWERLLPGFKHKNFRSREGICLCLSTTLNMYGAQPLTLSKIVPFLCTLTGDQNAQVREMATASLVDVYRHVGERVRADMNKRGLPAARLQAIFSKFDEALNSGDMALTLGQDKSFDDDESVDGSQCVFKVPASKKPGSMVGSTRHPSTSGASKLPGASKDGAGAVDEDDFIKSFTEVPTVQIYSTRDLDDNLNKIREILSDDKHDWDQRTNALKKVRSLLVAGAPDHECFFQHLRLLDGAFKLSAKDLRSQVVREACITVAHLSTVLGNKFDHGAEAIVPILFNLIPNSAKVMSTSGVAAIRIIIRHTHVPRLIPLIASNCTSKSVAVRRRCYEFLDLLLQEWQTHSLERHTAVLVDSIKKGIRDADAEARVEARKAYWGLRQHFPSEADVLFHSLEASYQRNLQSCVQGSLPQSDRSSSSSQESLNRPLSSKWSAAPGRVPTTSKTTVSPASLQRSRSDVDVNAAAGAKARHDRQAGASARLATAGLPAGTYASLGRLRTKQTLSTVSGTGSSQVDSRGRSRSKVVSQSQPGSRSASPGRVLASTALSTVGAQRVVAGPGSQKRSRIPRSQGCSRDSSPTRLSVGLGYGISQSARLSSSISAMRVLNTGSDMEEALADALLLGDARTKKKAPRRRYETYGMYSDDDANSDASSVCSERSYSSRNGSIPTYMRQTEDVAEVLNRCASTNWSERKEGLLGLQSMLKSQRTLSRVELKRLCEIFTRMFADPHSKVFSMFLETLVDFVHVHKEDLQDWLFVLLTQLLKKMGADLLGSVQAKFTILMRFTVDQTQTPNLKGTSGRALQGGTKVTVLIWHMGRRLILEHMKSFSLIHASLHTELEMMLSSDELGTEPAAPPGVVHRGLGSDHNHTCIVVQVKVAILRYIETLALQMDPGDFVNSSETRLAVSRIITWTTEPKSSDVRKVRQPRMARCHWLLYPAAPIRLACANGCSSCWSQAAQSVLISLFQLNTPEFTMLLGALPKTFQDGATKLLQSHLRSSGSNSGSQAVTGSPLIRHTPRSPASWSSPLTSPTSTSQSAPLHRWGAT': [np.float32(0.9282393), np.float32(0.93929166), np.float32(0.9430566), np.float32(0.94279194), np.float32(0.94507134), np.float32(0.95750386), np.float32(0.95676416), np.float32(0.9523771), np.float32(0.9419341), np.float32(0.94154865), np.float32(0.92939526), np.float32(0.91797966), np.float32(0.9134494), np.float32(0.8768252), np.float32(0.8564114), np.float32(0.8346037), np.float32(0.8127851), np.float32(0.7950664), np.float32(0.79051304), np.float32(0.7673585), np.float32(0.7487066), np.float32(0.72807777), np.float32(0.70307755), np.float32(0.6730622), np.float32(0.62242854), np.float32(0.61937463), np.float32(0.5188003), np.float32(0.49462533), np.float32(0.4744589), np.float32(0.46931502), np.float32(0.45309064), np.float32(0.46073255), np.float32(0.4879093), np.float32(0.44886047), np.float32(0.4725444), np.float32(0.4929894), np.float32(0.5375273), np.float32(0.5387591), np.float32(0.63058364), np.float32(0.623669), np.float32(0.65055877), np.float32(0.69966114), np.float32(0.74980104), np.float32(0.76603055), np.float32(0.7808524), np.float32(0.7930922), np.float32(0.81141007), np.float32(0.82981646), np.float32(0.8407614), np.float32(0.8459878), np.float32(0.85941404), np.float32(0.86376166), np.float32(0.87888193), np.float32(0.8852402), np.float32(0.8997508), np.float32(0.897988), np.float32(0.9030795), np.float32(0.89767617), np.float32(0.9160875), np.float32(0.9238442), np.float32(0.9442012), np.float32(0.9516256), np.float32(0.955049), np.float32(0.95786697), np.float32(0.96496135), np.float32(0.96500945), np.float32(0.96692663), np.float32(0.969348), np.float32(0.96734303), np.float32(0.9683436), np.float32(0.97036606), np.float32(0.9725132), np.float32(0.9719775), np.float32(0.97132474), np.float32(0.967235), np.float32(0.9642474), np.float32(0.9613284), np.float32(0.9618324), np.float32(0.9617925), np.float32(0.9612354), np.float32(0.9671638), np.float32(0.96302515), np.float32(0.9638246), np.float32(0.9673962), np.float32(0.96296877), np.float32(0.9639803), np.float32(0.96396613), np.float32(0.9626516), np.float32(0.9594758), np.float32(0.95783937), np.float32(0.96025664), np.float32(0.96091914), np.float32(0.96680754), np.float32(0.96305746), np.float32(0.9633917), np.float32(0.95915854), np.float32(0.9607068), np.float32(0.96644753), np.float32(0.97126657), np.float32(0.969614), np.float32(0.96944594), np.float32(0.9721867), np.float32(0.97417486), np.float32(0.97601193), np.float32(0.976695), np.float32(0.9779219), np.float32(0.97768664), np.float32(0.97701526), np.float32(0.9732058), np.float32(0.97087526), np.float32(0.96687776), np.float32(0.9591), np.float32(0.9519664), np.float32(0.94107646), np.float32(0.93228656), np.float32(0.92351806), np.float32(0.91928387), np.float32(0.91885906), np.float32(0.9192184), np.float32(0.92177916), np.float32(0.92381585), np.float32(0.90856105), np.float32(0.9062266), np.float32(0.8886802), np.float32(0.8827002), np.float32(0.855558), np.float32(0.83686537), np.float32(0.82891685), np.float32(0.781358), np.float32(0.7431178), np.float32(0.6798401), np.float32(0.65969265), np.float32(0.7053108), np.float32(0.6970685), np.float32(0.6591149), np.float32(0.68268585), np.float32(0.73626673), np.float32(0.7332211), np.float32(0.7862398), np.float32(0.7926318), np.float32(0.78585637), np.float32(0.7692342), np.float32(0.7378881), np.float32(0.75078905), np.float32(0.81651443), np.float32(0.8171653), np.float32(0.81040597), np.float32(0.8075996), np.float32(0.8571014), np.float32(0.8609466), np.float32(0.8710049), np.float32(0.8846643), np.float32(0.90445065), np.float32(0.9213502), np.float32(0.9371313), np.float32(0.9343707), np.float32(0.93534917), np.float32(0.942403), np.float32(0.9504906), np.float32(0.95191044), np.float32(0.9493564), np.float32(0.94219446), np.float32(0.93889487), np.float32(0.93296415), np.float32(0.9098358), np.float32(0.911871), np.float32(0.8718451), np.float32(0.8502137), np.float32(0.8439337), np.float32(0.8203038), np.float32(0.8244934), np.float32(0.8043854), np.float32(0.7288186), np.float32(0.6930183), np.float32(0.65039665), np.float32(0.6103216), np.float32(0.5566322), np.float32(0.50274915), np.float32(0.46893775), np.float32(0.40872276), np.float32(0.3735574), np.float32(0.3511522), np.float32(0.31942847), np.float32(0.27616358), np.float32(0.23326363), np.float32(0.2280524), np.float32(0.23732166), np.float32(0.21253912), np.float32(0.20300889), np.float32(0.1910665), np.float32(0.17048325), np.float32(0.14894249), np.float32(0.15594642), np.float32(0.16144395), np.float32(0.14337347), np.float32(0.14152108), np.float32(0.14833437), np.float32(0.1319092), np.float32(0.12083019), np.float32(0.135453), np.float32(0.1444371), np.float32(0.13528813), np.float32(0.137317), np.float32(0.14342034), np.float32(0.13705285), np.float32(0.12364163), np.float32(0.12256254), np.float32(0.12051961), np.float32(0.13544863), np.float32(0.13877527), np.float32(0.13583249), np.float32(0.13537277), np.float32(0.14811012), np.float32(0.14620672), np.float32(0.14215593), np.float32(0.1520548), np.float32(0.16949393), np.float32(0.15753798), np.float32(0.16062792), np.float32(0.18565671), np.float32(0.19786975), np.float32(0.19249436), np.float32(0.18063262), np.float32(0.19161165), np.float32(0.17356667), np.float32(0.16819847), np.float32(0.168207), np.float32(0.16823189), np.float32(0.16748823), np.float32(0.17168428), np.float32(0.16170245), np.float32(0.16076688), np.float32(0.15627691), np.float32(0.14464046), np.float32(0.12701838), np.float32(0.11658906), np.float32(0.09098184), np.float32(0.08108252), np.float32(0.09006491), np.float32(0.07517365), np.float32(0.058100432), np.float32(0.057221375), np.float32(0.06051746), np.float32(0.048096824), np.float32(0.038591865), np.float32(0.044862654), np.float32(0.04743892), np.float32(0.04112552), np.float32(0.03814388), np.float32(0.04571569), np.float32(0.044245455), np.float32(0.037459314), np.float32(0.038042124), np.float32(0.04192356), np.float32(0.039876193), np.float32(0.03464343), np.float32(0.03809303), np.float32(0.03958771), np.float32(0.036453657), np.float32(0.03583658), np.float32(0.03936773), np.float32(0.038129594), np.float32(0.03312377), np.float32(0.032653674), np.float32(0.03914528), np.float32(0.04265155), np.float32(0.04206237), np.float32(0.048597366), np.float32(0.057919856), np.float32(0.057717673), np.float32(0.063759014), np.float32(0.07835444), np.float32(0.09178584), np.float32(0.08794989), np.float32(0.09029909), np.float32(0.10966933), np.float32(0.10862488), np.float32(0.09056083), np.float32(0.094656125), np.float32(0.098985), np.float32(0.08453156), np.float32(0.073477186), np.float32(0.08245715), np.float32(0.09296191), np.float32(0.08474062), np.float32(0.07693374), np.float32(0.086556695), np.float32(0.09505648), np.float32(0.083682194), np.float32(0.07852806), np.float32(0.08292885), np.float32(0.074629046), np.float32(0.06015141), np.float32(0.05915549), np.float32(0.04932746), np.float32(0.03979371), np.float32(0.035716236), np.float32(0.037232906), np.float32(0.031871345), np.float32(0.024586303), np.float32(0.026646364), np.float32(0.03284494), np.float32(0.03301008), np.float32(0.034237336), np.float32(0.037489403), np.float32(0.04860832), np.float32(0.050894815), np.float32(0.04969848), np.float32(0.061263442), np.float32(0.06967805), np.float32(0.06921083), np.float32(0.07048304), np.float32(0.07515542), np.float32(0.06902917), np.float32(0.061853155), np.float32(0.06407443), np.float32(0.06313563), np.float32(0.057893608), np.float32(0.057207614), np.float32(0.062464405), np.float32(0.059119154), np.float32(0.050384823), np.float32(0.0540173), np.float32(0.059444446), np.float32(0.051328115), np.float32(0.0478525), np.float32(0.053300556), np.float32(0.0477795), np.float32(0.048053827), np.float32(0.039209664), np.float32(0.034679025), np.float32(0.033518437), np.float32(0.031429462), np.float32(0.032308593), np.float32(0.028692277), np.float32(0.024027871), np.float32(0.025039695), np.float32(0.027646173), np.float32(0.026909232), np.float32(0.025447078), np.float32(0.029389026), np.float32(0.03094695), np.float32(0.03487651), np.float32(0.038515843), np.float32(0.042016264), np.float32(0.049774643), np.float32(0.056553263), np.float32(0.059593283), np.float32(0.061030697), np.float32(0.0535976), np.float32(0.057111163), np.float32(0.061860155), np.float32(0.05941075), np.float32(0.059957016), np.float32(0.060695685), np.float32(0.06535919), np.float32(0.06402453), np.float32(0.058928225), np.float32(0.05830364), np.float32(0.06730785), np.float32(0.06222145), np.float32(0.062750466), np.float32(0.07094508), np.float32(0.08099009), np.float32(0.073610514), np.float32(0.077987924), np.float32(0.08374942), np.float32(0.08217896), np.float32(0.07022158), np.float32(0.06921826), np.float32(0.070932195), np.float32(0.07048157), np.float32(0.061987787), np.float32(0.07116286), np.float32(0.07797701), np.float32(0.07885073), np.float32(0.08486593), np.float32(0.086122505), np.float32(0.0886647), np.float32(0.08529862), np.float32(0.091213435), np.float32(0.09348008), np.float32(0.08904656), np.float32(0.09224009), np.float32(0.10219397), np.float32(0.10545852), np.float32(0.09233618), np.float32(0.092084356), np.float32(0.10000826), np.float32(0.09640691), np.float32(0.08893816), np.float32(0.09245392), np.float32(0.09485153), np.float32(0.089961834), np.float32(0.098933876), np.float32(0.10139458), np.float32(0.11507863), np.float32(0.1098985), np.float32(0.09993753), np.float32(0.09225944), np.float32(0.09758343), np.float32(0.11432711), np.float32(0.1019791), np.float32(0.114560485), np.float32(0.12816708), np.float32(0.15530954), np.float32(0.2522082), np.float32(0.27274582), np.float32(0.33844236), np.float32(0.4004359), np.float32(0.5105108), np.float32(0.54555696), np.float32(0.62776214), np.float32(0.7041049), np.float32(0.75202084), np.float32(0.748535), np.float32(0.82036865), np.float32(0.853437), np.float32(0.8626359), np.float32(0.8853696), np.float32(0.9085607), np.float32(0.91790146), np.float32(0.92950326), np.float32(0.92561734), np.float32(0.9359807), np.float32(0.94109815), np.float32(0.93525416), np.float32(0.93545485), np.float32(0.92134595), np.float32(0.9326196), np.float32(0.9481962), np.float32(0.9602767), np.float32(0.96260107), np.float32(0.96981615), np.float32(0.9672696), np.float32(0.97150046), np.float32(0.9661787), np.float32(0.963733), np.float32(0.9627633), np.float32(0.9614893), np.float32(0.96517444), np.float32(0.9656118), np.float32(0.97140944), np.float32(0.96864367), np.float32(0.9720034), np.float32(0.9741235), np.float32(0.97541887), np.float32(0.9756085), np.float32(0.97682184), np.float32(0.9766119), np.float32(0.9769544), np.float32(0.9775932), np.float32(0.9794105), np.float32(0.9804059), np.float32(0.98055446), np.float32(0.9810112), np.float32(0.98031384), np.float32(0.98029697), np.float32(0.9798716), np.float32(0.98016536), np.float32(0.97963756), np.float32(0.978555), np.float32(0.9778221), np.float32(0.9740288), np.float32(0.97137815), np.float32(0.9663649), np.float32(0.9556154), np.float32(0.94434446), np.float32(0.92991203), np.float32(0.9209444), np.float32(0.90235305), np.float32(0.89171964), np.float32(0.887099), np.float32(0.86316234), np.float32(0.79832596), np.float32(0.75174916), np.float32(0.6384444), np.float32(0.54757315), np.float32(0.48945108), np.float32(0.42960227), np.float32(0.40959272), np.float32(0.3718387), np.float32(0.35518014), np.float32(0.3597509), np.float32(0.30733508), np.float32(0.2283169), np.float32(0.21742293), np.float32(0.23106663), np.float32(0.20465359), np.float32(0.17315081), np.float32(0.18121403), np.float32(0.17626496), np.float32(0.1490394), np.float32(0.13008197), np.float32(0.14737271), np.float32(0.15016338), np.float32(0.14764751), np.float32(0.16300571), np.float32(0.15940651), np.float32(0.15758862), np.float32(0.17219767), np.float32(0.18974246), np.float32(0.1879021), np.float32(0.16345112), np.float32(0.16432603), np.float32(0.16307083), np.float32(0.14549792), np.float32(0.14144707), np.float32(0.15832114), np.float32(0.14667873), np.float32(0.13206053), np.float32(0.12588325), np.float32(0.12651871), np.float32(0.119353294), np.float32(0.10197563), np.float32(0.10878323), np.float32(0.11380331), np.float32(0.10342058), np.float32(0.09807641), np.float32(0.09385166), np.float32(0.08020217), np.float32(0.07949293), np.float32(0.068489775), np.float32(0.062418833), np.float32(0.054607697), np.float32(0.052974474), np.float32(0.04896915), np.float32(0.04398848), np.float32(0.040543277), np.float32(0.043565664), np.float32(0.042551827), np.float32(0.039266393), np.float32(0.040428065), np.float32(0.044486906), np.float32(0.0436516), np.float32(0.05112947), np.float32(0.055685736), np.float32(0.055087958), np.float32(0.05573336), np.float32(0.06257145), np.float32(0.06893949), np.float32(0.06653829), np.float32(0.06606584), np.float32(0.065324694), np.float32(0.068611085), np.float32(0.0606488), np.float32(0.061831374), np.float32(0.069143385), np.float32(0.07150281), np.float32(0.064308636), np.float32(0.0640262), np.float32(0.06742943), np.float32(0.0632852), np.float32(0.05709556), np.float32(0.055122167), np.float32(0.05771177), np.float32(0.051454514), np.float32(0.0502855), np.float32(0.05386991), np.float32(0.04989484), np.float32(0.046600223), np.float32(0.04484965), np.float32(0.049245927), np.float32(0.048663646), np.float32(0.043156527), np.float32(0.04695114), np.float32(0.048669465), np.float32(0.048234757), np.float32(0.043928392), np.float32(0.050627302), np.float32(0.058445737), np.float32(0.051030792), np.float32(0.045162603), np.float32(0.0488661), np.float32(0.047645316), np.float32(0.04348644), np.float32(0.043730907), np.float32(0.05035628), np.float32(0.046548303), np.float32(0.043872222), np.float32(0.050067406), np.float32(0.05815235), np.float32(0.055786356), np.float32(0.060241967), np.float32(0.07190414), np.float32(0.07015233), np.float32(0.05921835), np.float32(0.055423867), np.float32(0.06109761), np.float32(0.056566913), np.float32(0.047702946), np.float32(0.0453304), np.float32(0.046386328), np.float32(0.037327804), np.float32(0.033494897), np.float32(0.034536187), np.float32(0.036165666), np.float32(0.032768566), np.float32(0.032650303), np.float32(0.036204163), np.float32(0.039636508), np.float32(0.04073468), np.float32(0.04371247), np.float32(0.046027087), np.float32(0.045659866), np.float32(0.043363128), np.float32(0.043007903), np.float32(0.038162675), np.float32(0.0341457), np.float32(0.031216992), np.float32(0.029598277), np.float32(0.02692888), np.float32(0.026401374), np.float32(0.026352588), np.float32(0.027986998), np.float32(0.032072924), np.float32(0.036932226), np.float32(0.042625643), np.float32(0.04932557), np.float32(0.050421778), np.float32(0.053275947), np.float32(0.056986075), np.float32(0.06655137), np.float32(0.06823891), np.float32(0.06546709), np.float32(0.055847622), np.float32(0.05347254), np.float32(0.05839366), np.float32(0.051705055), np.float32(0.04501708), np.float32(0.047098085), np.float32(0.047068123), np.float32(0.042179774), np.float32(0.041918322), np.float32(0.04863096), np.float32(0.049627613), np.float32(0.048345953), np.float32(0.05029851), np.float32(0.058787107), np.float32(0.05475634), np.float32(0.05441892), np.float32(0.050373316), np.float32(0.05586838), np.float32(0.060283512), np.float32(0.057221025), np.float32(0.058249414), np.float32(0.057734076), np.float32(0.054852363), np.float32(0.051126476), np.float32(0.054735415), np.float32(0.057577703), np.float32(0.054782234), np.float32(0.053948157), np.float32(0.066855565), np.float32(0.07636878), np.float32(0.07674424), np.float32(0.07521908), np.float32(0.09796349), np.float32(0.095374025), np.float32(0.09746176), np.float32(0.11169289), np.float32(0.1132938), np.float32(0.119603425), np.float32(0.11119141), np.float32(0.11564052), np.float32(0.12479754), np.float32(0.1192503), np.float32(0.1001913), np.float32(0.10690344), np.float32(0.12391789), np.float32(0.1147411), np.float32(0.11472739), np.float32(0.12337377), np.float32(0.13250129), np.float32(0.12578453), np.float32(0.13467787), np.float32(0.14859816), np.float32(0.15277484), np.float32(0.12983654), np.float32(0.13766707), np.float32(0.1626658), np.float32(0.15825291), np.float32(0.14617519), np.float32(0.14792803), np.float32(0.13829316), np.float32(0.12249282), np.float32(0.10721638), np.float32(0.11873531), np.float32(0.12423141), np.float32(0.10901084), np.float32(0.10950499), np.float32(0.124294326), np.float32(0.12348749), np.float32(0.10786764), np.float32(0.116034456), np.float32(0.1402911), np.float32(0.14006586), np.float32(0.1329838), np.float32(0.14418761), np.float32(0.15444325), np.float32(0.151746), np.float32(0.14311272), np.float32(0.16424426), np.float32(0.18678781), np.float32(0.19352686), np.float32(0.22838022), np.float32(0.26463276), np.float32(0.27816802), np.float32(0.325088), np.float32(0.41253826), np.float32(0.49840045), np.float32(0.53966373), np.float32(0.5707163), np.float32(0.65939105), np.float32(0.7311593), np.float32(0.7761098), np.float32(0.8171882), np.float32(0.85044223), np.float32(0.8725749), np.float32(0.8791451), np.float32(0.9069286), np.float32(0.93369603), np.float32(0.9435683), np.float32(0.9618), np.float32(0.9667367), np.float32(0.9694661), np.float32(0.9704302), np.float32(0.974196), np.float32(0.974871), np.float32(0.97645366), np.float32(0.97751117), np.float32(0.9775793), np.float32(0.97785157), np.float32(0.9793479), np.float32(0.9790532), np.float32(0.97964066), np.float32(0.98044467), np.float32(0.9805048), np.float32(0.9804976), np.float32(0.9812174), np.float32(0.9815134), np.float32(0.9809605), np.float32(0.9821875), np.float32(0.9814465), np.float32(0.9814346), np.float32(0.981382), np.float32(0.98146856), np.float32(0.98166037), np.float32(0.98201054), np.float32(0.9826127), np.float32(0.9827405), np.float32(0.98303926), np.float32(0.9829526), np.float32(0.9826885), np.float32(0.9826682), np.float32(0.9825868), np.float32(0.98278815), np.float32(0.98227304), np.float32(0.9819047), np.float32(0.982066), np.float32(0.98190546), np.float32(0.9816001), np.float32(0.9814668), np.float32(0.9812903), np.float32(0.98048866), np.float32(0.9802422), np.float32(0.9795716), np.float32(0.979067), np.float32(0.97778153), np.float32(0.97717446), np.float32(0.9760587), np.float32(0.9734438), np.float32(0.973068), np.float32(0.97288245), np.float32(0.973698), np.float32(0.97477764), np.float32(0.97788686), np.float32(0.97822624), np.float32(0.9786879), np.float32(0.9798472), np.float32(0.97972065), np.float32(0.9802162), np.float32(0.97990817), np.float32(0.98096126), np.float32(0.9806055), np.float32(0.98100084), np.float32(0.9817076), np.float32(0.9807113), np.float32(0.981294), np.float32(0.9810229), np.float32(0.9809512), np.float32(0.98162216), np.float32(0.9820623), np.float32(0.98224163), np.float32(0.9824437), np.float32(0.9828305), np.float32(0.98255277), np.float32(0.9819888), np.float32(0.98288935), np.float32(0.9815732), np.float32(0.9812232), np.float32(0.98115253), np.float32(0.98125124), np.float32(0.98098594), np.float32(0.9812811), np.float32(0.98133296), np.float32(0.9819105), np.float32(0.9818511), np.float32(0.98257405), np.float32(0.9826669), np.float32(0.98189366), np.float32(0.9814517), np.float32(0.98198545), np.float32(0.98136085), np.float32(0.9818178), np.float32(0.9806644), np.float32(0.9816108), np.float32(0.9811855), np.float32(0.9825215), np.float32(0.982781), np.float32(0.9831488), np.float32(0.98303485), np.float32(0.9830483), np.float32(0.98381513), np.float32(0.98345447), np.float32(0.98350555), np.float32(0.9835006), np.float32(0.9839452), np.float32(0.98408264), np.float32(0.9838501), np.float32(0.9841069), np.float32(0.9840612), np.float32(0.9845329), np.float32(0.98418576), np.float32(0.9845197), np.float32(0.98479384), np.float32(0.9845697), np.float32(0.9840936), np.float32(0.9834356), np.float32(0.9837186), np.float32(0.9828059), np.float32(0.98309064), np.float32(0.98261905), np.float32(0.98228216), np.float32(0.9822521), np.float32(0.9824614), np.float32(0.98171693), np.float32(0.9823774), np.float32(0.9831662), np.float32(0.9827132), np.float32(0.9830376), np.float32(0.9836321), np.float32(0.9829989), np.float32(0.983604), np.float32(0.9832955), np.float32(0.9836103), np.float32(0.9840201), np.float32(0.9843427), np.float32(0.98417723), np.float32(0.98371536), np.float32(0.9842032), np.float32(0.9848262), np.float32(0.9848578), np.float32(0.9849917), np.float32(0.98471814), np.float32(0.98502886), np.float32(0.9856638), np.float32(0.9857939), np.float32(0.98537946), np.float32(0.98526347), np.float32(0.9849998), np.float32(0.9847348), np.float32(0.98371845), np.float32(0.9834011), np.float32(0.9830374), np.float32(0.9825577), np.float32(0.98229367), np.float32(0.98202837), np.float32(0.98186594), np.float32(0.98126924), np.float32(0.9817042), np.float32(0.980788), np.float32(0.9804537), np.float32(0.98022413), np.float32(0.9799131), np.float32(0.9783321), np.float32(0.9784515), np.float32(0.97701573), np.float32(0.97519976), np.float32(0.9741134), np.float32(0.9732877), np.float32(0.9721219), np.float32(0.9706652), np.float32(0.9664519), np.float32(0.96293694), np.float32(0.9621039), np.float32(0.9661943), np.float32(0.96186465), np.float32(0.9638586), np.float32(0.9663586), np.float32(0.96540123), np.float32(0.9651971), np.float32(0.96055144), np.float32(0.9571758), np.float32(0.9507392), np.float32(0.9431926), np.float32(0.91435915), np.float32(0.92808676), np.float32(0.9236786), np.float32(0.91547406), np.float32(0.8999062), np.float32(0.87956476), np.float32(0.86962825), np.float32(0.8563422), np.float32(0.8342148), np.float32(0.84075016), np.float32(0.85060465), np.float32(0.8225245), np.float32(0.85316837), np.float32(0.83750665), np.float32(0.8671262), np.float32(0.87248755), np.float32(0.8836317), np.float32(0.8643272), np.float32(0.86256045), np.float32(0.8566397), np.float32(0.8775581), np.float32(0.90583324), np.float32(0.9136068), np.float32(0.922235), np.float32(0.93431383), np.float32(0.9381897), np.float32(0.9418017), np.float32(0.94478244), np.float32(0.9473145), np.float32(0.95302486), np.float32(0.95867985), np.float32(0.95983493), np.float32(0.9601355), np.float32(0.96207166), np.float32(0.9636945), np.float32(0.9643191), np.float32(0.96750224), np.float32(0.9665823), np.float32(0.96861345), np.float32(0.96694905), np.float32(0.9672684), np.float32(0.9687695), np.float32(0.96821177), np.float32(0.9683705), np.float32(0.9689437), np.float32(0.96896803), np.float32(0.9721078), np.float32(0.9694132), np.float32(0.9689114), np.float32(0.9679418), np.float32(0.96843195), np.float32(0.96818984), np.float32(0.96781075), np.float32(0.966786), np.float32(0.96780336), np.float32(0.9687037), np.float32(0.9670446), np.float32(0.9635867), np.float32(0.9599668), np.float32(0.95818424), np.float32(0.94605166), np.float32(0.9491902), np.float32(0.9365695), np.float32(0.9187401), np.float32(0.90347654), np.float32(0.89040995), np.float32(0.863175), np.float32(0.847416), np.float32(0.82289314), np.float32(0.78076273), np.float32(0.76689255), np.float32(0.7639068), np.float32(0.7035194), np.float32(0.63980174), np.float32(0.57885486), np.float32(0.5230698), np.float32(0.49015397), np.float32(0.4470668), np.float32(0.44486824), np.float32(0.46620712), np.float32(0.43693712), np.float32(0.413269), np.float32(0.41262588), np.float32(0.3967826), np.float32(0.3652244), np.float32(0.40609905), np.float32(0.4893107), np.float32(0.49739873), np.float32(0.53258294), np.float32(0.6002103), np.float32(0.64616674), np.float32(0.67033404), np.float32(0.69069767), np.float32(0.73510754), np.float32(0.16556188), np.float32(0.16547199), np.float32(0.19823048), np.float32(0.17784594), np.float32(0.16186684), np.float32(0.16635253), np.float32(0.17770766), np.float32(0.16631515), np.float32(0.15049319), np.float32(0.15565892), np.float32(0.14473706), np.float32(0.120259), np.float32(0.099262096), np.float32(0.10162412), np.float32(0.08982275), np.float32(0.06801708), np.float32(0.06314471), np.float32(0.070835486), np.float32(0.0652493), np.float32(0.06001082), np.float32(0.061268605), np.float32(0.06877851), np.float32(0.070850536), np.float32(0.06805486), np.float32(0.060723413), np.float32(0.059873007), np.float32(0.05213218), np.float32(0.050564624), np.float32(0.047407288), np.float32(0.04249994), np.float32(0.037369132), np.float32(0.031518683), np.float32(0.036341354), np.float32(0.032744214), np.float32(0.029575255), np.float32(0.031916536), np.float32(0.0383293), np.float32(0.036078006), np.float32(0.038922165), np.float32(0.046131834), np.float32(0.04564949), np.float32(0.0420599), np.float32(0.046868596), np.float32(0.059266225), np.float32(0.05826405), np.float32(0.0484484), np.float32(0.046851635), np.float32(0.047294024), np.float32(0.043512), np.float32(0.032924797), np.float32(0.03421689), np.float32(0.038692877), np.float32(0.03466872), np.float32(0.03236577), np.float32(0.03466719), np.float32(0.038839467), np.float32(0.033005103), np.float32(0.030334158), np.float32(0.036483373), np.float32(0.045182697), np.float32(0.04203781), np.float32(0.04459203), np.float32(0.049697626), np.float32(0.052066587), np.float32(0.05052342), np.float32(0.05102497), np.float32(0.04659831), np.float32(0.039423816), np.float32(0.037359465), np.float32(0.042506102), np.float32(0.03733529), np.float32(0.036042828), np.float32(0.03380921), np.float32(0.035628997), np.float32(0.038343832), np.float32(0.040377263), np.float32(0.041194644), np.float32(0.048317846), np.float32(0.047506653), np.float32(0.049251042), np.float32(0.054126337), np.float32(0.06307711), np.float32(0.060305897), np.float32(0.060596995), np.float32(0.06715233), np.float32(0.070962876), np.float32(0.07440913), np.float32(0.07799151), np.float32(0.084143884), np.float32(0.094362624), np.float32(0.09995514), np.float32(0.10332028), np.float32(0.12110575), np.float32(0.121889345), np.float32(0.15128997), np.float32(0.14827198), np.float32(0.18378218), np.float32(0.22280632), np.float32(0.22966163), np.float32(0.24331501), np.float32(0.25601926), np.float32(0.28325358), np.float32(0.2814863), np.float32(0.269825), np.float32(0.27368775), np.float32(0.27248), np.float32(0.25840986), np.float32(0.24659455), np.float32(0.21954048), np.float32(0.20998582), np.float32(0.18437903), np.float32(0.17965224), np.float32(0.16942574), np.float32(0.115368016), np.float32(0.08434018), np.float32(0.064524), np.float32(0.062013756), np.float32(0.047617197), np.float32(0.041415166), np.float32(0.04426137), np.float32(0.04269503), np.float32(0.03865637), np.float32(0.035604235), np.float32(0.037720703), np.float32(0.039044037), np.float32(0.04157684), np.float32(0.0518879), np.float32(0.04820154), np.float32(0.044736773), np.float32(0.04033342), np.float32(0.045779064), np.float32(0.05074077), np.float32(0.04938581), np.float32(0.047423493), np.float32(0.048782315), np.float32(0.04703186), np.float32(0.041929644), np.float32(0.047983035), np.float32(0.054140855), np.float32(0.059573688), np.float32(0.0708297), np.float32(0.07344133), np.float32(0.08400614), np.float32(0.08559967), np.float32(0.10834285), np.float32(0.12880199), np.float32(0.14667025), np.float32(0.16621502), np.float32(0.20229755), np.float32(0.2888955), np.float32(0.3038613), np.float32(0.3119405), np.float32(0.36207673), np.float32(0.3849974), np.float32(0.45030695), np.float32(0.4576869), np.float32(0.50537103), np.float32(0.52941835), np.float32(0.54916453), np.float32(0.52397066), np.float32(0.5686674), np.float32(0.5781083), np.float32(0.53076655), np.float32(0.48993796), np.float32(0.4256671), np.float32(0.33512238), np.float32(0.28861156), np.float32(0.25041714), np.float32(0.20556146), np.float32(0.14641108), np.float32(0.1189304), np.float32(0.10164238), np.float32(0.08545435), np.float32(0.057170104), np.float32(0.044674978), np.float32(0.03878234), np.float32(0.03431389), np.float32(0.030057587), np.float32(0.02939014), np.float32(0.029015627), np.float32(0.028257633), np.float32(0.026476374), np.float32(0.025735721), np.float32(0.022839881), np.float32(0.021929258), np.float32(0.021567963), np.float32(0.025045272), np.float32(0.027866188), np.float32(0.029656798), np.float32(0.031849444), np.float32(0.03694706), np.float32(0.04357913), np.float32(0.043307107), np.float32(0.053445615), np.float32(0.059007272), np.float32(0.060700353), np.float32(0.07077891), np.float32(0.08592352), np.float32(0.09334952), np.float32(0.085164964), np.float32(0.09256907), np.float32(0.10596891), np.float32(0.106201924), np.float32(0.10078176), np.float32(0.11597049), np.float32(0.10532535), np.float32(0.100094214), np.float32(0.106696524), np.float32(0.107704625), np.float32(0.10614654), np.float32(0.11264473), np.float32(0.12384476), np.float32(0.13362259), np.float32(0.1522421), np.float32(0.17140692), np.float32(0.18177973), np.float32(0.20395005), np.float32(0.17774493), np.float32(0.20969765), np.float32(0.22568989), np.float32(0.24878478), np.float32(0.25592217), np.float32(0.25659007), np.float32(0.2808315), np.float32(0.31152165), np.float32(0.29020265), np.float32(0.30797404), np.float32(0.3221406), np.float32(0.37077102), np.float32(0.3905641), np.float32(0.3950502), np.float32(0.4109803), np.float32(0.31966245), np.float32(0.31996503), np.float32(0.2721918), np.float32(0.20713443), np.float32(0.198766), np.float32(0.16738527), np.float32(0.14864486), np.float32(0.13870235), np.float32(0.113152444), np.float32(0.12439093), np.float32(0.10369366), np.float32(0.090883456), np.float32(0.087233566), np.float32(0.09068434), np.float32(0.08530604), np.float32(0.08790247), np.float32(0.06827128), np.float32(0.078976355), np.float32(0.067741536), np.float32(0.061188724), np.float32(0.060771696), np.float32(0.06080493), np.float32(0.05346343), np.float32(0.04576388), np.float32(0.044080302), np.float32(0.042827968), np.float32(0.038320594), np.float32(0.036095183), np.float32(0.04091956), np.float32(0.04597799), np.float32(0.048550908), np.float32(0.05154983), np.float32(0.062000427), np.float32(0.059703138), np.float32(0.0528908), np.float32(0.05744028), np.float32(0.060257357), np.float32(0.052233063), np.float32(0.04967603), np.float32(0.049660876), np.float32(0.050446816), np.float32(0.042164624), np.float32(0.048912197), np.float32(0.064994745), np.float32(0.06886208), np.float32(0.064743586), np.float32(0.08543345), np.float32(0.119507305), np.float32(0.13076775), np.float32(0.1325213), np.float32(0.150952), np.float32(0.1623172), np.float32(0.15640081), np.float32(0.1623386), np.float32(0.15982942), np.float32(0.15979831), np.float32(0.13999873), np.float32(0.12977315), np.float32(0.1850611), np.float32(0.21564572), np.float32(0.20695908), np.float32(0.23105037), np.float32(0.33086863), np.float32(0.38300836), np.float32(0.38706374), np.float32(0.4826426), np.float32(0.49819982), np.float32(0.5432419), np.float32(0.59123296), np.float32(0.67341447), np.float32(0.71070564), np.float32(0.7555271), np.float32(0.7863831), np.float32(0.8298214), np.float32(0.8629535), np.float32(0.8965449), np.float32(0.91722906), np.float32(0.9345003), np.float32(0.9517138), np.float32(0.95994025), np.float32(0.9656085), np.float32(0.9681189), np.float32(0.9714308), np.float32(0.97367454), np.float32(0.9756231), np.float32(0.97788244), np.float32(0.9779716), np.float32(0.97743875), np.float32(0.9783997), np.float32(0.97832423), np.float32(0.9790972), np.float32(0.97883725), np.float32(0.979158), np.float32(0.9783441), np.float32(0.97911114), np.float32(0.97880256), np.float32(0.9793224), np.float32(0.97984934), np.float32(0.97999656), np.float32(0.9805864), np.float32(0.9815152), np.float32(0.98162234), np.float32(0.9815124), np.float32(0.98212254), np.float32(0.98202616), np.float32(0.9827707), np.float32(0.9833515), np.float32(0.9832714), np.float32(0.98332995), np.float32(0.9827192), np.float32(0.98257333), np.float32(0.9820685), np.float32(0.98120785), np.float32(0.97987235), np.float32(0.97921693), np.float32(0.98037535), np.float32(0.9810027), np.float32(0.97864807), np.float32(0.97775066)], 'MIRSTQIARLDGLMLCASVDDEATESSLSEVKSQVKLILRRLTRTSEPQASIESGSLYTLHYLIQSDIVYFAITDRSYPRKLAFTYLSDIAGEFATTHTPAQLMNPTLRPYAFMDFDSFISRTKATYSDTRATQNLDKLHDELRDVTKVMTKNIEDLLYRGDSLERMGELSSRLRDDSKKYKRAAVKINWDLLLKQYGPFAAVGSIIIFFLWWRFFF': [np.float32(0.48622555), np.float32(0.4500257), np.float32(0.45650738), np.float32(0.4394894), np.float32(0.32339096), np.float32(0.3282217), np.float32(0.30556408), np.float32(0.33976698), np.float32(0.32514438), np.float32(0.42844173), np.float32(0.45839134), np.float32(0.41689602), np.float32(0.4154833), np.float32(0.40046862), np.float32(0.42730102), np.float32(0.38916105), np.float32(0.40423194), np.float32(0.3776608), np.float32(0.37053117), np.float32(0.34049353), np.float32(0.30513987), np.float32(0.32646853), np.float32(0.32192427), np.float32(0.31036484), np.float32(0.297425), np.float32(0.30896923), np.float32(0.30185813), np.float32(0.2973986), np.float32(0.3019353), np.float32(0.29242152), np.float32(0.25253767), np.float32(0.23667745), np.float32(0.24092717), np.float32(0.23003694), np.float32(0.20602596), np.float32(0.2138824), np.float32(0.20397529), np.float32(0.17427416), np.float32(0.16910598), np.float32(0.1815385), np.float32(0.19346118), np.float32(0.2023271), np.float32(0.20176092), np.float32(0.25151175), np.float32(0.20438942), np.float32(0.18468636), np.float32(0.19986035), np.float32(0.20481873), np.float32(0.1857801), np.float32(0.17926437), np.float32(0.19341029), np.float32(0.18705682), np.float32(0.16952716), np.float32(0.16510396), np.float32(0.17388709), np.float32(0.16268346), np.float32(0.14917208), np.float32(0.11962917), np.float32(0.10426869), np.float32(0.08323947), np.float32(0.07074235), np.float32(0.058983143), np.float32(0.050565127), np.float32(0.04846812), np.float32(0.059899528), np.float32(0.05602342), np.float32(0.046974737), np.float32(0.047514383), np.float32(0.049292017), np.float32(0.045343075), np.float32(0.04440836), np.float32(0.04350399), np.float32(0.046522997), np.float32(0.04380759), np.float32(0.040960703), np.float32(0.039895777), np.float32(0.04163394), np.float32(0.04119274), np.float32(0.037844278), np.float32(0.036720235), np.float32(0.043216594), np.float32(0.048848294), np.float32(0.04771317), np.float32(0.053332243), np.float32(0.065017805), np.float32(0.07195333), np.float32(0.07881465), np.float32(0.07744882), np.float32(0.07412157), np.float32(0.07087791), np.float32(0.08212487), np.float32(0.0859257), np.float32(0.07606833), np.float32(0.074388206), np.float32(0.09050474), np.float32(0.099261135), np.float32(0.102831125), np.float32(0.10803478), np.float32(0.120975725), np.float32(0.11766977), np.float32(0.112750374), np.float32(0.099260986), np.float32(0.09642348), np.float32(0.090451084), np.float32(0.08402215), np.float32(0.09077843), np.float32(0.09260958), np.float32(0.08709266), np.float32(0.079259776), np.float32(0.077567115), np.float32(0.07725381), np.float32(0.07191793), np.float32(0.090821736), np.float32(0.097813696), np.float32(0.09005786), np.float32(0.08281972), np.float32(0.08491382), np.float32(0.08986905), np.float32(0.09171779), np.float32(0.09951704), np.float32(0.10360951), np.float32(0.10735352), np.float32(0.11480601), np.float32(0.11957019), np.float32(0.112102516), np.float32(0.1185147), np.float32(0.12584847), np.float32(0.115969315), np.float32(0.120173275), np.float32(0.12035413), np.float32(0.13077344), np.float32(0.13146004), np.float32(0.1496984), np.float32(0.16057906), np.float32(0.15522449), np.float32(0.15193023), np.float32(0.1572352), np.float32(0.1606582), np.float32(0.13561407), np.float32(0.13853769), np.float32(0.1451407), np.float32(0.1381941), np.float32(0.11890886), np.float32(0.12072249), np.float32(0.11777463), np.float32(0.100731045), np.float32(0.09272963), np.float32(0.096387364), np.float32(0.103356756), np.float32(0.10220088), np.float32(0.1010526), np.float32(0.10549557), np.float32(0.110373236), np.float32(0.109111205), np.float32(0.109702915), np.float32(0.123718895), np.float32(0.12662135), np.float32(0.12765034), np.float32(0.13933696), np.float32(0.1392588), np.float32(0.13013114), np.float32(0.14138326), np.float32(0.14109923), np.float32(0.15398072), np.float32(0.17381161), np.float32(0.18524821), np.float32(0.22339088), np.float32(0.22504166), np.float32(0.23036842), np.float32(0.23100387), np.float32(0.2427711), np.float32(0.24282491), np.float32(0.2334442), np.float32(0.21922372), np.float32(0.21504955), np.float32(0.22016189), np.float32(0.21924715), np.float32(0.22491288), np.float32(0.23140638), np.float32(0.23752178), np.float32(0.23756504), np.float32(0.21875991), np.float32(0.24187182), np.float32(0.31787047), np.float32(0.33203623), np.float32(0.3456314), np.float32(0.38587728), np.float32(0.37080246), np.float32(0.38701195), np.float32(0.37707147), np.float32(0.36561745), np.float32(0.34552246), np.float32(0.32737696), np.float32(0.31170875), np.float32(0.3210231), np.float32(0.32402846), np.float32(0.3153498), np.float32(0.3162654), np.float32(0.3458772), np.float32(0.34326744), np.float32(0.388097), np.float32(0.41906798), np.float32(0.40594366), np.float32(0.40343484), np.float32(0.4853603), np.float32(0.5341344), np.float32(0.599428), np.float32(0.60132945), np.float32(0.62085986), np.float32(0.6248843), np.float32(0.65163225), np.float32(0.56051564), np.float32(0.53027165), np.float32(0.51257753), np.float32(0.5087822), np.float32(0.5491243), np.float32(0.6547696)], 'MTDRRRINGPVGTTLPPVFFDEPIPDKPGPRTRSRPPNAIRKIFLKTGITPSASGSAYLEIENPVVSGKEGETSTSGLKLSCTVHGPRALPRSTPFSPHIILSTHIKYAPFATKQRRGYIRDSTERDLSVHLETALRGVIIADRWPKSGVDVIVSVIEGDQDRRLPLQDSGSGEEAWSTMSVLSGCITVASAALADAGIDCVDMVAGGVAALVRDDSDGAKSVEGGSIVVDPVPAEHDKIVAACCVAYLPNRDEVTNLWFKGDAAASDSALYLNIVNNSVRASKIANRVLVDSLKETLQQQD': [np.float32(0.97189516), np.float32(0.9732233), np.float32(0.9726638), np.float32(0.9743569), np.float32(0.97116673), np.float32(0.96804404), np.float32(0.96042496), np.float32(0.9487249), np.float32(0.93969023), np.float32(0.92985654), np.float32(0.9285039), np.float32(0.9393222), np.float32(0.94429505), np.float32(0.94001937), np.float32(0.9432499), np.float32(0.9556781), np.float32(0.9637533), np.float32(0.9670898), np.float32(0.9675253), np.float32(0.96602106), np.float32(0.9659154), np.float32(0.9606613), np.float32(0.95883185), np.float32(0.95348865), np.float32(0.9533358), np.float32(0.9440874), np.float32(0.93643814), np.float32(0.9396318), np.float32(0.93273413), np.float32(0.93115824), np.float32(0.94493985), np.float32(0.94703233), np.float32(0.93307674), np.float32(0.9292543), np.float32(0.92212427), np.float32(0.9139741), np.float32(0.8982435), np.float32(0.87960654), np.float32(0.85665995), np.float32(0.8521508), np.float32(0.8186511), np.float32(0.82300407), np.float32(0.82461596), np.float32(0.8078316), np.float32(0.8077872), np.float32(0.80436397), np.float32(0.8279937), np.float32(0.8175811), np.float32(0.8628524), np.float32(0.8272765), np.float32(0.84307307), np.float32(0.7117446), np.float32(0.6306565), np.float32(0.7289857), np.float32(0.6733583), np.float32(0.5096948), np.float32(0.5432275), np.float32(0.5075877), np.float32(0.5729692), np.float32(0.63510215), np.float32(0.64739734), np.float32(0.6056233), np.float32(0.6231646), np.float32(0.63162833), np.float32(0.6319542), np.float32(0.64767724), np.float32(0.6717444), np.float32(0.69434357), np.float32(0.669744), np.float32(0.63609284), np.float32(0.7194582), np.float32(0.69939375), np.float32(0.6848947), np.float32(0.71777534), np.float32(0.69620353), np.float32(0.6760386), np.float32(0.6775832), np.float32(0.68398243), np.float32(0.6536828), np.float32(0.5523585), np.float32(0.52604485), np.float32(0.3938085), np.float32(0.30706656), np.float32(0.29763448), np.float32(0.2559133), np.float32(0.25832918), np.float32(0.2163251), np.float32(0.2544906), np.float32(0.22396784), np.float32(0.23630388), np.float32(0.23481679), np.float32(0.19904515), np.float32(0.2004175), np.float32(0.19281186), np.float32(0.18876286), np.float32(0.19750279), np.float32(0.19128527), np.float32(0.1562449), np.float32(0.15320317), np.float32(0.14566334), np.float32(0.13229375), np.float32(0.10568613), np.float32(0.11888523), np.float32(0.10960747), np.float32(0.11174867), np.float32(0.10357318), np.float32(0.09008963), np.float32(0.087650135), np.float32(0.09224412), np.float32(0.10139575), np.float32(0.11130567), np.float32(0.14759082), np.float32(0.1609949), np.float32(0.20033583), np.float32(0.20465684), np.float32(0.20078216), np.float32(0.19645536), np.float32(0.16689429), np.float32(0.16499457), np.float32(0.15059148), np.float32(0.12601884), np.float32(0.1300973), np.float32(0.13396505), np.float32(0.12783748), np.float32(0.11961562), np.float32(0.12071813), np.float32(0.09324061), np.float32(0.077465005), np.float32(0.06529393), np.float32(0.056363806), np.float32(0.051118977), np.float32(0.049364883), np.float32(0.053474206), np.float32(0.047181748), np.float32(0.047132645), np.float32(0.055759616), np.float32(0.057761464), np.float32(0.05573815), np.float32(0.050533857), np.float32(0.049352232), np.float32(0.0480216), np.float32(0.0451231), np.float32(0.04133064), np.float32(0.037088133), np.float32(0.03803018), np.float32(0.033509642), np.float32(0.034934822), np.float32(0.038115375), np.float32(0.042523514), np.float32(0.04643181), np.float32(0.053531934), np.float32(0.0636474), np.float32(0.07520044), np.float32(0.076595746), np.float32(0.08082818), np.float32(0.08146666), np.float32(0.08790952), np.float32(0.09694982), np.float32(0.10093933), np.float32(0.09648035), np.float32(0.10270102), np.float32(0.12161661), np.float32(0.13625781), np.float32(0.15180965), np.float32(0.16502485), np.float32(0.17686367), np.float32(0.21297447), np.float32(0.207792), np.float32(0.21370381), np.float32(0.2249863), np.float32(0.19974598), np.float32(0.20182742), np.float32(0.18504664), np.float32(0.16666985), np.float32(0.14082155), np.float32(0.12514691), np.float32(0.117880896), np.float32(0.10509778), np.float32(0.081601016), np.float32(0.06978714), np.float32(0.06441502), np.float32(0.057223562), np.float32(0.048250336), np.float32(0.04587903), np.float32(0.04651547), np.float32(0.043747198), np.float32(0.04043154), np.float32(0.035668988), np.float32(0.037396543), np.float32(0.03376388), np.float32(0.027412763), np.float32(0.031694163), np.float32(0.033147156), np.float32(0.031430572), np.float32(0.033411246), np.float32(0.037160315), np.float32(0.033897884), np.float32(0.030419016), np.float32(0.031595435), np.float32(0.034264304), np.float32(0.03265632), np.float32(0.032100085), np.float32(0.03734466), np.float32(0.038711585), np.float32(0.04849214), np.float32(0.05136715), np.float32(0.055189066), np.float32(0.051046908), np.float32(0.048896104), np.float32(0.0649289), np.float32(0.0773795), np.float32(0.08286107), np.float32(0.093561575), np.float32(0.11304422), np.float32(0.13916464), np.float32(0.18189041), np.float32(0.20715503), np.float32(0.18428275), np.float32(0.24209346), np.float32(0.30780375), np.float32(0.3572137), np.float32(0.26599088), np.float32(0.39723945), np.float32(0.22301564), np.float32(0.21640587), np.float32(0.22366713), np.float32(0.2286613), np.float32(0.2499534), np.float32(0.20551544), np.float32(0.15794311), np.float32(0.12811238), np.float32(0.10647809), np.float32(0.09585604), np.float32(0.07064764), np.float32(0.06824206), np.float32(0.062045008), np.float32(0.052402787), np.float32(0.04401272), np.float32(0.048124734), np.float32(0.058244698), np.float32(0.07353457), np.float32(0.07498926), np.float32(0.07392006), np.float32(0.072910614), np.float32(0.07645225), np.float32(0.07555896), np.float32(0.069579445), np.float32(0.05608271), np.float32(0.047385424), np.float32(0.053420603), np.float32(0.051524203), np.float32(0.051574092), np.float32(0.05897945), np.float32(0.062147517), np.float32(0.06963682), np.float32(0.08311193), np.float32(0.09399125), np.float32(0.10096935), np.float32(0.10332892), np.float32(0.104593), np.float32(0.104733795), np.float32(0.09622209), np.float32(0.09390547), np.float32(0.08491525), np.float32(0.07620031), np.float32(0.06831841), np.float32(0.06940498), np.float32(0.07376555), np.float32(0.07903699), np.float32(0.08193812), np.float32(0.086783394), np.float32(0.09296052), np.float32(0.093842804), np.float32(0.09229792), np.float32(0.09416151), np.float32(0.09040108), np.float32(0.08918234), np.float32(0.08474336), np.float32(0.08038119), np.float32(0.07768053), np.float32(0.079061985), np.float32(0.07098738), np.float32(0.069064945), np.float32(0.0768255), np.float32(0.08778594), np.float32(0.0884841), np.float32(0.08998997), np.float32(0.10688853), np.float32(0.126497), np.float32(0.13908634), np.float32(0.14269), np.float32(0.14978933), np.float32(0.1651014), np.float32(0.15894765), np.float32(0.1674647), np.float32(0.17851491), np.float32(0.17941876), np.float32(0.18148474), np.float32(0.21103588), np.float32(0.26146424), np.float32(0.27520856), np.float32(0.28076118)], 'MASNFSFPPLAPEQIAEALHTYGLAPTANLRAEDIANPQPDLLPAVISNFLATVVDPTGADDLDGQLGFDALASLDNPEHYREGIRVLRLHKRANAFLESIQFPGFTLRDLLRPDPRRLVQVLSALINFLYYRDEKLALLQPIIHEFPNLDERCMELNAKIAEHQKAIADQELAAQMEVPMVQQLEAEVNSLKQKLVEYNKKQLALRANATAINDKKEETHRKISKSDFELVKLAQENSKLLSKIVQSPEKLQRALEEKKTARAELKNAEKIAMQSVQEKTATLEIYSKGYEKLSKHSSKIQALQEQFTATKALEKEVKARKAKISDESVEIMALDTKTIEWDGKVHEMEECVKAKEKERDQIVADENQKLAALRSEVEWKLKCLEPRERKVEETIAKATKLCAEVDSTRTDAAEELRLIYAKFQQIGHAFTCYKDNFKSFLEQVDERTPAAPLPEKRIATWRR': [np.float32(0.8001294), np.float32(0.7840185), np.float32(0.79695755), np.float32(0.7121453), np.float32(0.6645721), np.float32(0.604268), np.float32(0.4840928), np.float32(0.35572812), np.float32(0.3645787), np.float32(0.35778442), np.float32(0.35458112), np.float32(0.35180378), np.float32(0.3438077), np.float32(0.30941606), np.float32(0.2930481), np.float32(0.30336446), np.float32(0.2690213), np.float32(0.28172952), np.float32(0.2419048), np.float32(0.25759998), np.float32(0.26541194), np.float32(0.26192987), np.float32(0.28389838), np.float32(0.28019178), np.float32(0.28541875), np.float32(0.2617142), np.float32(0.27592403), np.float32(0.2860878), np.float32(0.29896164), np.float32(0.2822503), np.float32(0.2960637), np.float32(0.2899328), np.float32(0.28433645), np.float32(0.2898147), np.float32(0.31551537), np.float32(0.28234276), np.float32(0.27664596), np.float32(0.2652617), np.float32(0.24156836), np.float32(0.2009582), np.float32(0.18419002), np.float32(0.17226973), np.float32(0.16254075), np.float32(0.14003147), np.float32(0.13470581), np.float32(0.13324668), np.float32(0.13896996), np.float32(0.141396), np.float32(0.13890578), np.float32(0.14038463), np.float32(0.14341062), np.float32(0.15261894), np.float32(0.15346397), np.float32(0.13796902), np.float32(0.14964275), np.float32(0.15909418), np.float32(0.1539779), np.float32(0.1481733), np.float32(0.16429532), np.float32(0.16764228), np.float32(0.16485974), np.float32(0.15054531), np.float32(0.16563712), np.float32(0.16940038), np.float32(0.19367799), np.float32(0.19430861), np.float32(0.2060059), np.float32(0.22795586), np.float32(0.2153389), np.float32(0.22672325), np.float32(0.21719235), np.float32(0.21566443), np.float32(0.20796403), np.float32(0.17287505), np.float32(0.15430051), np.float32(0.14995982), np.float32(0.14335386), np.float32(0.14154854), np.float32(0.1132727), np.float32(0.1113753), np.float32(0.1170622), np.float32(0.11903106), np.float32(0.10615256), np.float32(0.110056676), np.float32(0.11115329), np.float32(0.10092976), np.float32(0.08811843), np.float32(0.09703991), np.float32(0.089321315), np.float32(0.07837629), np.float32(0.07743896), np.float32(0.069459684), np.float32(0.06735473), np.float32(0.0644337), np.float32(0.06252371), np.float32(0.060167383), np.float32(0.056573756), np.float32(0.058505543), np.float32(0.059895787), np.float32(0.059198342), np.float32(0.060261976), np.float32(0.06621122), np.float32(0.0785184), np.float32(0.08320597), np.float32(0.075509615), np.float32(0.083946176), np.float32(0.09155689), np.float32(0.07830836), np.float32(0.07440477), np.float32(0.08249183), np.float32(0.08454175), np.float32(0.06655946), np.float32(0.06451595), np.float32(0.06804591), np.float32(0.056065638), np.float32(0.0507645), np.float32(0.05217248), np.float32(0.05198943), np.float32(0.046349615), np.float32(0.046815272), np.float32(0.049841918), np.float32(0.05041698), np.float32(0.051953446), np.float32(0.055561014), np.float32(0.055826977), np.float32(0.047840185), np.float32(0.048562564), np.float32(0.04659683), np.float32(0.047151763), np.float32(0.04204452), np.float32(0.044655006), np.float32(0.045175087), np.float32(0.04465926), np.float32(0.046896923), np.float32(0.06096894), np.float32(0.07332572), np.float32(0.087271124), np.float32(0.10262276), np.float32(0.12197757), np.float32(0.13526955), np.float32(0.15382181), np.float32(0.18300942), np.float32(0.19182299), np.float32(0.18747732), np.float32(0.20436393), np.float32(0.19019365), np.float32(0.19199462), np.float32(0.2128026), np.float32(0.23881766), np.float32(0.23224024), np.float32(0.23550196), np.float32(0.24804558), np.float32(0.25021893), np.float32(0.274935), np.float32(0.2795794), np.float32(0.30269405), np.float32(0.3515865), np.float32(0.35515797), np.float32(0.36426273), np.float32(0.43296668), np.float32(0.4123737), np.float32(0.40773016), np.float32(0.44027293), np.float32(0.45562863), np.float32(0.47329298), np.float32(0.47833765), np.float32(0.4706137), np.float32(0.47182018), np.float32(0.46258506), np.float32(0.46201363), np.float32(0.4708952), np.float32(0.46475247), np.float32(0.49553835), np.float32(0.50753105), np.float32(0.5046997), np.float32(0.5252605), np.float32(0.5419273), np.float32(0.59059036), np.float32(0.53175104), np.float32(0.5445338), np.float32(0.517087), np.float32(0.5463546), np.float32(0.5739891), np.float32(0.58590424), np.float32(0.5331104), np.float32(0.53815347), np.float32(0.54542357), np.float32(0.52986616), np.float32(0.51227003), np.float32(0.5381602), np.float32(0.53803414), np.float32(0.53374004), np.float32(0.52085906), np.float32(0.5134801), np.float32(0.5516309), np.float32(0.55044746), np.float32(0.53763765), np.float32(0.528835), np.float32(0.5148143), np.float32(0.50269365), np.float32(0.5083696), np.float32(0.53655607), np.float32(0.55446094), np.float32(0.5711187), np.float32(0.6058723), np.float32(0.616483), np.float32(0.61667526), np.float32(0.5952919), np.float32(0.596718), np.float32(0.5929114), np.float32(0.6059759), np.float32(0.62330765), np.float32(0.62549853), np.float32(0.614743), np.float32(0.6180448), np.float32(0.59950906), np.float32(0.57448334), np.float32(0.57539), np.float32(0.57646435), np.float32(0.56205726), np.float32(0.576828), np.float32(0.6168716), np.float32(0.6089208), np.float32(0.62474704), np.float32(0.58535105), np.float32(0.59879845), np.float32(0.5812556), np.float32(0.58093023), np.float32(0.5870858), np.float32(0.5633386), np.float32(0.5346029), np.float32(0.5425673), np.float32(0.5375107), np.float32(0.5465855), np.float32(0.5374377), np.float32(0.53799254), np.float32(0.53403795), np.float32(0.54327196), np.float32(0.52352786), np.float32(0.5263412), np.float32(0.5059832), np.float32(0.4973545), np.float32(0.49945045), np.float32(0.4943385), np.float32(0.49001604), np.float32(0.4947384), np.float32(0.49472204), np.float32(0.4953781), np.float32(0.5101671), np.float32(0.4942086), np.float32(0.51976043), np.float32(0.54301274), np.float32(0.54196775), np.float32(0.5850501), np.float32(0.59436023), np.float32(0.60039866), np.float32(0.5991943), np.float32(0.60362554), np.float32(0.60197777), np.float32(0.6046226), np.float32(0.6091612), np.float32(0.6103599), np.float32(0.60813004), np.float32(0.5982917), np.float32(0.5983152), np.float32(0.59725994), np.float32(0.6085089), np.float32(0.61022544), np.float32(0.6170089), np.float32(0.6068504), np.float32(0.59874374), np.float32(0.597406), np.float32(0.5881405), np.float32(0.5803943), np.float32(0.58383435), np.float32(0.5769844), np.float32(0.5757513), np.float32(0.5764947), np.float32(0.5748711), np.float32(0.56207454), np.float32(0.55856395), np.float32(0.5546746), np.float32(0.538846), np.float32(0.5255567), np.float32(0.5033348), np.float32(0.49971822), np.float32(0.48401532), np.float32(0.49890187), np.float32(0.5151802), np.float32(0.5024068), np.float32(0.50559366), np.float32(0.50614554), np.float32(0.51597387), np.float32(0.4929974), np.float32(0.486386), np.float32(0.5014856), np.float32(0.49256694), np.float32(0.49878168), np.float32(0.49688303), np.float32(0.50376695), np.float32(0.4995427), np.float32(0.51624954), np.float32(0.54958266), np.float32(0.5475762), np.float32(0.55881834), np.float32(0.5442438), np.float32(0.5137609), np.float32(0.51746064), np.float32(0.5140278), np.float32(0.5165351), np.float32(0.5331867), np.float32(0.5458757), np.float32(0.5640421), np.float32(0.56622505), np.float32(0.5620126), np.float32(0.5731467), np.float32(0.55833197), np.float32(0.56437975), np.float32(0.56656146), np.float32(0.57520676), np.float32(0.57704437), np.float32(0.5680363), np.float32(0.5675187), np.float32(0.5731618), np.float32(0.54422283), np.float32(0.5288318), np.float32(0.54020774), np.float32(0.52571183), np.float32(0.50808465), np.float32(0.5306125), np.float32(0.547214), np.float32(0.55370855), np.float32(0.5452281), np.float32(0.55091447), np.float32(0.5452247), np.float32(0.5769132), np.float32(0.57299733), np.float32(0.59003925), np.float32(0.57618934), np.float32(0.5496621), np.float32(0.53120476), np.float32(0.5611454), np.float32(0.56239265), np.float32(0.55861074), np.float32(0.5564868), np.float32(0.55745965), np.float32(0.5649528), np.float32(0.55593807), np.float32(0.5535119), np.float32(0.5594035), np.float32(0.56686145), np.float32(0.5719531), np.float32(0.57735395), np.float32(0.56843245), np.float32(0.56225723), np.float32(0.5627235), np.float32(0.5587636), np.float32(0.57675874), np.float32(0.565918), np.float32(0.56565684), np.float32(0.5642762), np.float32(0.5927592), np.float32(0.5949494), np.float32(0.5778525), np.float32(0.5716872), np.float32(0.57375085), np.float32(0.55196667), np.float32(0.54871815), np.float32(0.5300466), np.float32(0.520513), np.float32(0.46492273), np.float32(0.46457893), np.float32(0.46622992), np.float32(0.45393717), np.float32(0.447847), np.float32(0.46573633), np.float32(0.48391566), np.float32(0.48272464), np.float32(0.47961307), np.float32(0.46473572), np.float32(0.48882008), np.float32(0.47092798), np.float32(0.4625329), np.float32(0.47387895), np.float32(0.46004134), np.float32(0.46813163), np.float32(0.46719205), np.float32(0.4801293), np.float32(0.4725681), np.float32(0.48441368), np.float32(0.50261116), np.float32(0.52002376), np.float32(0.51938885), np.float32(0.53810465), np.float32(0.5503597), np.float32(0.53822935), np.float32(0.54077446), np.float32(0.5671478), np.float32(0.53086823), np.float32(0.51803696), np.float32(0.51395696), np.float32(0.5087858), np.float32(0.49335995), np.float32(0.48048913), np.float32(0.48323947), np.float32(0.44436356), np.float32(0.44052234), np.float32(0.45856392), np.float32(0.46613902), np.float32(0.4490057), np.float32(0.44780704), np.float32(0.45821542), np.float32(0.46250257), np.float32(0.44173995), np.float32(0.4218758), np.float32(0.3916411), np.float32(0.35708866), np.float32(0.34027812), np.float32(0.33842805), np.float32(0.2797721), np.float32(0.2589479), np.float32(0.25672805), np.float32(0.2365804), np.float32(0.22888805), np.float32(0.21303722), np.float32(0.22040191), np.float32(0.19199514), np.float32(0.1864668), np.float32(0.1931221), np.float32(0.1946757), np.float32(0.19537817), np.float32(0.19950081), np.float32(0.22228177), np.float32(0.20583421), np.float32(0.2152303), np.float32(0.25334147), np.float32(0.28838217), np.float32(0.29595312), np.float32(0.31143525), np.float32(0.3412675), np.float32(0.35105443), np.float32(0.37105092), np.float32(0.38120505), np.float32(0.3951232), np.float32(0.4088411), np.float32(0.44637913), np.float32(0.44757232), np.float32(0.44035035), np.float32(0.42331475), np.float32(0.4133829), np.float32(0.41606104), np.float32(0.43725738), np.float32(0.4461044), np.float32(0.5227426), np.float32(0.55716246), np.float32(0.5517525), np.float32(0.55652976), np.float32(0.5998907), np.float32(0.60159165), np.float32(0.58851737), np.float32(0.6157905), np.float32(0.64315426), np.float32(0.6374589), np.float32(0.6338379)], 'MFNLPVSICVTTQGEVLVADRGNYRIQIFNRKGFQREIRRNPSSIDNFVLSFLGADLPNLIPLSIAITPQGLIGVTDNYDNSVKVYTTDGHCVACHKNQLIKPWGIAAMPSGQFVVSDVEGGKLWCLAVDRNVGVVNYNRLCSAVRPKFVTCDPSGTVYFTQGLGLNIENRHNEHHLEGGFSIGSVGTDGQLGKQLSHFFSETEDFRCITGMCVDANGDLLVTDSGRKEILQFPKEGGYNVLIQEGLTCPVGVAVTQKGQLLVLDCWDHCVKVYSYLQRRRSSTC': [np.float32(0.31939498), np.float32(0.25845382), np.float32(0.23643892), np.float32(0.2218424), np.float32(0.21857132), np.float32(0.20680565), np.float32(0.15698154), np.float32(0.15151788), np.float32(0.124849215), np.float32(0.13184294), np.float32(0.1382884), np.float32(0.1340459), np.float32(0.09114514), np.float32(0.085191436), np.float32(0.06585433), np.float32(0.063249275), np.float32(0.05535578), np.float32(0.05049119), np.float32(0.055190697), np.float32(0.05793311), np.float32(0.07275643), np.float32(0.082562365), np.float32(0.08481293), np.float32(0.096029796), np.float32(0.09803377), np.float32(0.09697356), np.float32(0.09106775), np.float32(0.0898017), np.float32(0.095348805), np.float32(0.10795794), np.float32(0.12088363), np.float32(0.12964112), np.float32(0.13418444), np.float32(0.12138152), np.float32(0.11986149), np.float32(0.11164601), np.float32(0.10710964), np.float32(0.095415294), np.float32(0.09577701), np.float32(0.09104755), np.float32(0.09525342), np.float32(0.10179485), np.float32(0.107859135), np.float32(0.11104447), np.float32(0.104288734), np.float32(0.10386587), np.float32(0.11132831), np.float32(0.10646396), np.float32(0.09275027), np.float32(0.08279374), np.float32(0.08293068), np.float32(0.06890343), np.float32(0.06261682), np.float32(0.0607982), np.float32(0.05305858), np.float32(0.046270497), np.float32(0.043102685), np.float32(0.047866866), np.float32(0.04491171), np.float32(0.04100274), np.float32(0.039776713), np.float32(0.04175396), np.float32(0.044570692), np.float32(0.04188049), np.float32(0.04058365), np.float32(0.03806602), np.float32(0.040319968), np.float32(0.038077597), np.float32(0.040598664), np.float32(0.04300072), np.float32(0.039875034), np.float32(0.034482803), np.float32(0.036809463), np.float32(0.037346657), np.float32(0.036376767), np.float32(0.0414914), np.float32(0.044768993), np.float32(0.050180648), np.float32(0.051019255), np.float32(0.05271852), np.float32(0.05811929), np.float32(0.05447316), np.float32(0.0511112), np.float32(0.04876683), np.float32(0.046475217), np.float32(0.053970505), np.float32(0.06150322), np.float32(0.06866707), np.float32(0.067383505), np.float32(0.065682426), np.float32(0.06449467), np.float32(0.06824894), np.float32(0.06300359), np.float32(0.05890314), np.float32(0.0600566), np.float32(0.06017117), np.float32(0.060440592), np.float32(0.06363632), np.float32(0.0720255), np.float32(0.07421751), np.float32(0.07193545), np.float32(0.06481283), np.float32(0.05832427), np.float32(0.050719056), np.float32(0.045916364), np.float32(0.04474821), np.float32(0.045984644), np.float32(0.047077436), np.float32(0.05076605), np.float32(0.052610375), np.float32(0.04504464), np.float32(0.044886116), np.float32(0.040432382), np.float32(0.035312843), np.float32(0.029288713), np.float32(0.024863964), np.float32(0.022705454), np.float32(0.019283848), np.float32(0.0214783), np.float32(0.023791637), np.float32(0.025420325), np.float32(0.02481513), np.float32(0.0246615), np.float32(0.02235206), np.float32(0.022595577), np.float32(0.022005731), np.float32(0.021669455), np.float32(0.024145834), np.float32(0.028385844), np.float32(0.030760147), np.float32(0.028705861), np.float32(0.033577427), np.float32(0.031038672), np.float32(0.028844807), np.float32(0.030275669), np.float32(0.029513944), np.float32(0.033415604), np.float32(0.03514546), np.float32(0.03695942), np.float32(0.040661816), np.float32(0.04225049), np.float32(0.04694183), np.float32(0.05265499), np.float32(0.050954413), np.float32(0.046220537), np.float32(0.038872015), np.float32(0.032536734), np.float32(0.03173448), np.float32(0.029044867), np.float32(0.027589645), np.float32(0.030004932), np.float32(0.028613167), np.float32(0.027701499), np.float32(0.027642606), np.float32(0.027218018), np.float32(0.028697386), np.float32(0.029069908), np.float32(0.030719886), np.float32(0.027179498), np.float32(0.027285151), np.float32(0.027349832), np.float32(0.032407835), np.float32(0.037055794), np.float32(0.040227864), np.float32(0.04640162), np.float32(0.04937274), np.float32(0.050213594), np.float32(0.04334186), np.float32(0.045219142), np.float32(0.04706577), np.float32(0.045736577), np.float32(0.044201482), np.float32(0.055286966), np.float32(0.06064548), np.float32(0.06252244), np.float32(0.07117765), np.float32(0.08206432), np.float32(0.09317985), np.float32(0.09793765), np.float32(0.11508911), np.float32(0.12366561), np.float32(0.11880972), np.float32(0.11850085), np.float32(0.12023495), np.float32(0.10634876), np.float32(0.10162052), np.float32(0.07516586), np.float32(0.07098214), np.float32(0.06541167), np.float32(0.058451783), np.float32(0.063485794), np.float32(0.065633886), np.float32(0.07277512), np.float32(0.085708626), np.float32(0.080632776), np.float32(0.08092848), np.float32(0.07804447), np.float32(0.07379838), np.float32(0.070759475), np.float32(0.07371045), np.float32(0.06998753), np.float32(0.06594773), np.float32(0.06257408), np.float32(0.05517685), np.float32(0.056189), np.float32(0.06343767), np.float32(0.055509187), np.float32(0.055521093), np.float32(0.04970846), np.float32(0.042787906), np.float32(0.042462535), np.float32(0.04513856), np.float32(0.048425376), np.float32(0.051321127), np.float32(0.045840595), np.float32(0.04592648), np.float32(0.046922814), np.float32(0.046092894), np.float32(0.042017903), np.float32(0.039649535), np.float32(0.04596902), np.float32(0.043092128), np.float32(0.047972575), np.float32(0.052381758), np.float32(0.06544532), np.float32(0.07248768), np.float32(0.07615867), np.float32(0.07645556), np.float32(0.075240515), np.float32(0.06802278), np.float32(0.061804768), np.float32(0.05897397), np.float32(0.0600079), np.float32(0.070418835), np.float32(0.07936244), np.float32(0.080371104), np.float32(0.08839863), np.float32(0.07886914), np.float32(0.07559412), np.float32(0.072215475), np.float32(0.06266917), np.float32(0.06049251), np.float32(0.060968243), np.float32(0.06114978), np.float32(0.055851195), np.float32(0.063969605), np.float32(0.06923861), np.float32(0.062656246), np.float32(0.05293994), np.float32(0.047283683), np.float32(0.04355322), np.float32(0.043144014), np.float32(0.04161856), np.float32(0.04366696), np.float32(0.041552383), np.float32(0.043527544), np.float32(0.045995463), np.float32(0.04235625), np.float32(0.042127877), np.float32(0.04750673), np.float32(0.049160846), np.float32(0.049353886), np.float32(0.05065582), np.float32(0.05641497), np.float32(0.06700593), np.float32(0.07288956), np.float32(0.080962926), np.float32(0.09632801), np.float32(0.11435501), np.float32(0.11379277), np.float32(0.100920215), np.float32(0.10576241), np.float32(0.121037364), np.float32(0.12727037), np.float32(0.13198245), np.float32(0.14421858), np.float32(0.15205242), np.float32(0.1519824), np.float32(0.17959133), np.float32(0.19497079), np.float32(0.20348224), np.float32(0.20487271), np.float32(0.23784344), np.float32(0.29432866), np.float32(0.25140113)], 'MAWRRVLSQLARSRPASTIYNELITSRPSWLLRGDVNGGGTLKNLNERYQSSFVGSLARRVQNLDVPSEASLLKEIYKSDPERVIQIFESQPWLHSNRLALSEYVKALVKVDRLDDSTLLKTLRRGMAVSGGEGERVGSSSALKSAGQATKDGILGTANAPIHMVTSETGHFKDQIWRTFRSLALTFLVISGIGALIEDRGISKGLGLSQEVQPIMDSKTKFSDVKGVDEAKAELEEIVHYLRDPKRFTHLGGKLPKGVLLVGPPGTGKTMLARAVAGEAGVPFFSCSGSEFEEMFVGVGARRVRDLFAAAKKRSPCIIFMDEIDAIGGSRNPKDQQYMRMTLNQLLVELDGFKQNEGIIVIAATNFPQSLDKALVRPGRFDRHIVVPNPDVEGRRQILESHMLKVLKSDDVDLMTIARGTPGFSGADLANLVNVAALKAAMDGAKAVTMNDLEYAKDRIMMGSERKSAVISDESRKLTAYHEGGHALVAIHTEGARPVHKATIVPRGRTLGMVSQLPEKDETSFSRKQMLAWLDVSMAGRVAEELIFGDSEVTSGASSDFQNATKMARAMVTKYGMSKQLGFVSYNYEDDGKSMSTETRLLIEQEVKSLLENAYNNAKTILTKHSKEHHVLAQALLEHETLTGAQIKKILAQANSTQQQQEHAVEAPRKTPAAPSSPAASAAAAAAATTQQNKLRRKPRVLLVARNRSAYAICNEIIASNPSRILRGDTIAGGTLRNLHERYQSSYVGSFARRMRQMDSPSEASLLKEIYRSDPERVIQIFESQPSLHSNPSALAEYVKALVRVDRLEDSTLLKTLQRGIAASAREEENLGSVSENLGSVSAFKSAGQVTKDGILGTANAPIHMVTAETGQFKEQLWRTFRSIALTFLLISGIGALIEDRGISKGLGLNEEVQPSMESNTKFSDVKGVDEAKAELEEIVHYLRDPKRFTRLGGKLPKGVLLVGPPGTGKTMLARAIAGEAGVPFFSCSGSEFEEMFVGVGARRVRDLFAAAKKRSPCIIFMDEIDAIGGSRNPKDQQYMKMTLNQLLVELDGFKQNEGIIVIAATNFPESLDKALVRPGRFDRHIVVPNPDVEGRRQILESHMSKVLKSDDVDLMIIARGTPGFSGADLANLVNVAALKAAMDGAKAVTMNDLEYAKDRIMMGSERKSAVISDESRKLTAYHEGGHALVAIHTEGAHPVHKATIVPRGMALGMVAQLPDKDETSVSRKQMLARLDVCMGGRVAEELIFGDSEVTSGASSDFQQATAVARAMVTKYGMSKQLGFVSYNYEDDGKSMSTETRLLIEKEVKCFVENAYNNAKNILIKHNKELHALANALLEHETLTGAQIKNILAQVNNKQQQEHAIEAPQKTPAVPSSTAASAAAAAAAAAAAAHQAAAKAKGEIAGIGS': [np.float32(0.7932677), np.float32(0.8489798), np.float32(0.8871798), np.float32(0.8890666), np.float32(0.8966509), np.float32(0.8904419), np.float32(0.8884372), np.float32(0.87317944), np.float32(0.8400163), np.float32(0.8050838), np.float32(0.69980556), np.float32(0.6039438), np.float32(0.5871081), np.float32(0.5445137), np.float32(0.5624751), np.float32(0.5714442), np.float32(0.6222211), np.float32(0.48482478), np.float32(0.50835997), np.float32(0.47788098), np.float32(0.5111702), np.float32(0.50032425), np.float32(0.5137796), np.float32(0.60191363), np.float32(0.47014526), np.float32(0.382022), np.float32(0.34239274), np.float32(0.34259665), np.float32(0.36187872), np.float32(0.43296328), np.float32(0.3659554), np.float32(0.40189052), np.float32(0.41366473), np.float32(0.34992963), np.float32(0.29397136), np.float32(0.34283715), np.float32(0.39996523), np.float32(0.32850832), np.float32(0.30493152), np.float32(0.2920008), np.float32(0.2369885), np.float32(0.22319677), np.float32(0.20831619), np.float32(0.23666634), np.float32(0.21841244), np.float32(0.19439903), np.float32(0.18977949), np.float32(0.1942518), np.float32(0.19479123), np.float32(0.1722717), np.float32(0.18192005), np.float32(0.15904118), np.float32(0.14280997), np.float32(0.14940777), np.float32(0.1622453), np.float32(0.1598261), np.float32(0.15962899), np.float32(0.17085359), np.float32(0.16105913), np.float32(0.15959623), np.float32(0.14260864), np.float32(0.13140011), np.float32(0.1311466), np.float32(0.133298), np.float32(0.125175), np.float32(0.11417762), np.float32(0.13484739), np.float32(0.13350709), np.float32(0.13395), np.float32(0.13670532), np.float32(0.14996147), np.float32(0.13843983), np.float32(0.11505373), np.float32(0.11730841), np.float32(0.10632925), np.float32(0.093854986), np.float32(0.08635315), np.float32(0.08397514), np.float32(0.084420726), np.float32(0.07650255), np.float32(0.073143885), np.float32(0.07086168), np.float32(0.0642864), np.float32(0.06448057), np.float32(0.0708925), np.float32(0.079038985), np.float32(0.07470947), np.float32(0.07074685), np.float32(0.0709045), np.float32(0.06995847), np.float32(0.060692005), np.float32(0.05970332), np.float32(0.05229472), np.float32(0.04558531), np.float32(0.045439925), np.float32(0.044769626), np.float32(0.04292735), np.float32(0.044012196), np.float32(0.047893103), np.float32(0.04678204), np.float32(0.05355851), np.float32(0.05727355), np.float32(0.05946585), np.float32(0.06394347), np.float32(0.06330279), np.float32(0.069596946), np.float32(0.07562913), np.float32(0.066091776), np.float32(0.059382316), np.float32(0.06538101), np.float32(0.059664954), np.float32(0.054925296), np.float32(0.05819894), np.float32(0.06655399), np.float32(0.06594616), np.float32(0.06180315), np.float32(0.06781067), np.float32(0.07557002), np.float32(0.07146445), np.float32(0.086060725), np.float32(0.10648131), np.float32(0.13541135), np.float32(0.12818243), np.float32(0.17238033), np.float32(0.20085135), np.float32(0.20108052), np.float32(0.2408991), np.float32(0.29019332), np.float32(0.34725896), np.float32(0.43829125), np.float32(0.45028645), np.float32(0.668925), np.float32(0.77598774), np.float32(0.8469667), np.float32(0.8742364), np.float32(0.91368276), np.float32(0.9168948), np.float32(0.9210292), np.float32(0.9328657), np.float32(0.9324681), np.float32(0.9316901), np.float32(0.937249), np.float32(0.9429757), np.float32(0.9338668), np.float32(0.9289645), np.float32(0.92576057), np.float32(0.91239053), np.float32(0.8961262), np.float32(0.8789081), np.float32(0.8288246), np.float32(0.8491639), np.float32(0.8506714), np.float32(0.84412766), np.float32(0.8266445), np.float32(0.80795497), np.float32(0.75285625), np.float32(0.76666284), np.float32(0.76025486), np.float32(0.70867395), np.float32(0.7063247), np.float32(0.68727314), np.float32(0.53685653), np.float32(0.52771455), np.float32(0.47508898), np.float32(0.40402985), np.float32(0.30719388), np.float32(0.3034616), np.float32(0.2671591), np.float32(0.20541339), np.float32(0.2175071), np.float32(0.19526531), np.float32(0.16794051), np.float32(0.18019822), np.float32(0.2853993), np.float32(0.2543475), np.float32(0.24384417), np.float32(0.24384417), np.float32(0.24384417), np.float32(0.24669805), np.float32(0.2099092), np.float32(0.24275762), np.float32(0.22076418), np.float32(0.20592879), np.float32(0.17500767), np.float32(0.13978949), np.float32(0.16285509), np.float32(0.20277353), np.float32(0.23516715), np.float32(0.25899944), np.float32(0.25317213), np.float32(0.2577272), np.float32(0.26002496), np.float32(0.24705872), np.float32(0.2596453), np.float32(0.25094166), np.float32(0.2641429), np.float32(0.24567077), np.float32(0.23670934), np.float32(0.24384417), np.float32(0.15845062), np.float32(0.15468882), np.float32(0.14909482), np.float32(0.17586163), np.float32(0.23523094), np.float32(0.29895887), np.float32(0.5135982), np.float32(0.6200603), np.float32(0.5945022), np.float32(0.5834142), np.float32(0.51125216), np.float32(0.43028256), np.float32(0.45885956), np.float32(0.4820588), np.float32(0.4706563), np.float32(0.49371123), np.float32(0.5137927), np.float32(0.38953102), np.float32(0.37987992), np.float32(0.30991492), np.float32(0.20561035), np.float32(0.20837824), np.float32(0.2033932), np.float32(0.21612194), np.float32(0.2075233), np.float32(0.21496263), np.float32(0.21858254), np.float32(0.21308038), np.float32(0.18907164), np.float32(0.20634641), np.float32(0.17069468), np.float32(0.14078648), np.float32(0.13047972), np.float32(0.12261029), np.float32(0.11527082), np.float32(0.11971554), np.float32(0.12462541), np.float32(0.11873171), np.float32(0.11675526), np.float32(0.10462878), np.float32(0.09887514), np.float32(0.10371747), np.float32(0.09337915), np.float32(0.09763837), np.float32(0.09522877), np.float32(0.09599391), np.float32(0.09576493), np.float32(0.08872228), np.float32(0.090286754), np.float32(0.07739196), np.float32(0.066010684), np.float32(0.06911127), np.float32(0.06995282), np.float32(0.065135024), np.float32(0.06751312), np.float32(0.07571937), np.float32(0.06779731), np.float32(0.05963301), np.float32(0.052911974), np.float32(0.043637857), np.float32(0.0381521), np.float32(0.036014695), np.float32(0.029385844), np.float32(0.027932206), np.float32(0.026082806), np.float32(0.024238724), np.float32(0.021825232), np.float32(0.020249227), np.float32(0.02160313), np.float32(0.02245953), np.float32(0.022866368), np.float32(0.021952476), np.float32(0.025515316), np.float32(0.025864026), np.float32(0.027149023), np.float32(0.030981364), np.float32(0.030531453), np.float32(0.033889398), np.float32(0.032793507), np.float32(0.033805784), np.float32(0.037294302), np.float32(0.033916667), np.float32(0.035057314), np.float32(0.03758762), np.float32(0.040451128), np.float32(0.04108127), np.float32(0.041834924), np.float32(0.04211468), np.float32(0.0421248), np.float32(0.042148538), np.float32(0.040906996), np.float32(0.042401146), np.float32(0.04003932), np.float32(0.037042804), np.float32(0.03733519), np.float32(0.039876997), np.float32(0.039171096), np.float32(0.041073475), np.float32(0.048863355), np.float32(0.051620226), np.float32(0.050729733), np.float32(0.053686056), np.float32(0.059112843), np.float32(0.060894515), np.float32(0.062166646), np.float32(0.06407555), np.float32(0.061234426), np.float32(0.053090353), np.float32(0.04971549), np.float32(0.047129657), np.float32(0.04339249), np.float32(0.039650843), np.float32(0.03567049), np.float32(0.033769358), np.float32(0.03458049), np.float32(0.03239825), np.float32(0.03152109), np.float32(0.03568482), np.float32(0.03427381), np.float32(0.035660256), np.float32(0.047173142), np.float32(0.05559204), np.float32(0.05764644), np.float32(0.06878427), np.float32(0.08065714), np.float32(0.07269009), np.float32(0.06892101), np.float32(0.061829608), np.float32(0.05301055), np.float32(0.056365963), np.float32(0.060212404), np.float32(0.059470534), np.float32(0.059509285), np.float32(0.06663645), np.float32(0.07292704), np.float32(0.06548022), np.float32(0.06422232), np.float32(0.07249979), np.float32(0.073803686), np.float32(0.064833395), np.float32(0.069950044), np.float32(0.07547311), np.float32(0.07030128), np.float32(0.07249004), np.float32(0.07161123), np.float32(0.071069404), np.float32(0.0662796), np.float32(0.054841347), np.float32(0.049490247), np.float32(0.042963043), np.float32(0.03787808), np.float32(0.035140503), np.float32(0.033387654), np.float32(0.028935656), np.float32(0.029661782), np.float32(0.028963177), np.float32(0.02819827), np.float32(0.028394796), np.float32(0.031373892), np.float32(0.036512557), np.float32(0.037046812), np.float32(0.03714774), np.float32(0.040608335), np.float32(0.0396542), np.float32(0.035450183), np.float32(0.03224414), np.float32(0.03374578), np.float32(0.033475753), np.float32(0.03137817), np.float32(0.03227616), np.float32(0.030482115), np.float32(0.038877286), np.float32(0.046975557), np.float32(0.052268), np.float32(0.048973754), np.float32(0.054645557), np.float32(0.053349495), np.float32(0.060406227), np.float32(0.063780434), np.float32(0.06768377), np.float32(0.08207698), np.float32(0.08264449), np.float32(0.08018437), np.float32(0.07942795), np.float32(0.08562799), np.float32(0.0817713), np.float32(0.08031586), np.float32(0.077426165), np.float32(0.07591603), np.float32(0.08032784), np.float32(0.080784105), np.float32(0.07238543), np.float32(0.06199381), np.float32(0.05556165), np.float32(0.06249495), np.float32(0.052432135), np.float32(0.046561055), np.float32(0.053351406), np.float32(0.060290944), np.float32(0.06952829), np.float32(0.0779684), np.float32(0.075269), np.float32(0.07262213), np.float32(0.06603316), np.float32(0.0601339), np.float32(0.05897958), np.float32(0.05001954), np.float32(0.04637402), np.float32(0.047275394), np.float32(0.044936657), np.float32(0.041194662), np.float32(0.041527905), np.float32(0.046750527), np.float32(0.04502127), np.float32(0.04384176), np.float32(0.042088885), np.float32(0.043050293), np.float32(0.047139384), np.float32(0.039461087), np.float32(0.041834094), np.float32(0.043556966), np.float32(0.034937542), np.float32(0.03147189), np.float32(0.026803441), np.float32(0.024220668), np.float32(0.026658723), np.float32(0.025031403), np.float32(0.028188294), np.float32(0.031137973), np.float32(0.03311212), np.float32(0.037881512), np.float32(0.040511396), np.float32(0.043071564), np.float32(0.04719179), np.float32(0.048300724), np.float32(0.053920228), np.float32(0.06102123), np.float32(0.060707394), np.float32(0.056218963), np.float32(0.06018801), np.float32(0.06746235), np.float32(0.06578435), np.float32(0.063322514), np.float32(0.07234569), np.float32(0.07028092), np.float32(0.0672663), np.float32(0.07862953), np.float32(0.09251769), np.float32(0.091175675), np.float32(0.087320626), np.float32(0.095220186), np.float32(0.10753459), np.float32(0.10396105), np.float32(0.11044122), np.float32(0.12752493), np.float32(0.12586121), np.float32(0.11522527), np.float32(0.11200623), np.float32(0.1185165), np.float32(0.110442616), np.float32(0.10415246), np.float32(0.10517859), np.float32(0.10714847), np.float32(0.11528245), np.float32(0.108318895), np.float32(0.10574209), np.float32(0.13637538), np.float32(0.11615796), np.float32(0.11370517), np.float32(0.119939625), np.float32(0.101880774), np.float32(0.09851344), np.float32(0.11174284), np.float32(0.120645665), np.float32(0.1232397), np.float32(0.13335794), np.float32(0.10747541), np.float32(0.090568855), np.float32(0.07398467), np.float32(0.062392123), np.float32(0.051213294), np.float32(0.04266002), np.float32(0.041039262), np.float32(0.04367434), np.float32(0.048290383), np.float32(0.04581628), np.float32(0.043416724), np.float32(0.040669627), np.float32(0.03746824), np.float32(0.036300357), np.float32(0.039680645), np.float32(0.04393305), np.float32(0.04554655), np.float32(0.0478638), np.float32(0.04787632), np.float32(0.05617885), np.float32(0.05355665), np.float32(0.055526078), np.float32(0.06195853), np.float32(0.086761065), np.float32(0.085159875), np.float32(0.10826226), np.float32(0.11635402), np.float32(0.11020713), np.float32(0.12630813), np.float32(0.1358755), np.float32(0.12894519), np.float32(0.109899916), np.float32(0.11910343), np.float32(0.141451), np.float32(0.14980708), np.float32(0.1540222), np.float32(0.1864302), np.float32(0.20117462), np.float32(0.17612398), np.float32(0.16430207), np.float32(0.1549091), np.float32(0.17986155), np.float32(0.1865717), np.float32(0.16844678), np.float32(0.1425851), np.float32(0.12967679), np.float32(0.12899196), np.float32(0.11578719), np.float32(0.11070897), np.float32(0.10639426), np.float32(0.10388307), np.float32(0.105807826), np.float32(0.11140692), np.float32(0.099813834), np.float32(0.10647079), np.float32(0.096443824), np.float32(0.07278247), np.float32(0.062300317), np.float32(0.057241406), np.float32(0.04628265), np.float32(0.04615856), np.float32(0.041675482), np.float32(0.042034596), np.float32(0.042833924), np.float32(0.04421012), np.float32(0.045286253), np.float32(0.04795705), np.float32(0.047781292), np.float32(0.05662684), np.float32(0.06212591), np.float32(0.06371204), np.float32(0.07562936), np.float32(0.07872019), np.float32(0.08673233), np.float32(0.082490474), np.float32(0.09953204), np.float32(0.110093385), np.float32(0.11489773), np.float32(0.10609273), np.float32(0.12543856), np.float32(0.1369467), np.float32(0.116307), np.float32(0.121992834), np.float32(0.11716841), np.float32(0.11173244), np.float32(0.11474981), np.float32(0.11196104), np.float32(0.10537987), np.float32(0.096642494), np.float32(0.08561244), np.float32(0.0877251), np.float32(0.09132113), np.float32(0.08993631), np.float32(0.09458492), np.float32(0.094656795), np.float32(0.09310907), np.float32(0.081443295), np.float32(0.07760583), np.float32(0.084413685), np.float32(0.07754973), np.float32(0.06538024), np.float32(0.08302625), np.float32(0.10471987), np.float32(0.09772791), np.float32(0.11753494), np.float32(0.14050259), np.float32(0.15093055), np.float32(0.16367656), np.float32(0.1873408), np.float32(0.22883436), np.float32(0.21790689), np.float32(0.2286996), np.float32(0.20728672), np.float32(0.19561785), np.float32(0.19890781), np.float32(0.25252756), np.float32(0.19227277), np.float32(0.2019951), np.float32(0.24585514), np.float32(0.21346866), np.float32(0.20499125), np.float32(0.23102184), np.float32(0.2513097), np.float32(0.24644728), np.float32(0.26864713), np.float32(0.27631462), np.float32(0.28270394), np.float32(0.2585495), np.float32(0.19880815), np.float32(0.21038385), np.float32(0.19791357), np.float32(0.17965913), np.float32(0.16898815), np.float32(0.16854674), np.float32(0.16059725), np.float32(0.16258352), np.float32(0.15867679), np.float32(0.16704251), np.float32(0.16262293), np.float32(0.1610711), np.float32(0.16939314), np.float32(0.20257066), np.float32(0.18289715), np.float32(0.18711941), np.float32(0.20234588), np.float32(0.2012674), np.float32(0.19630185), np.float32(0.20300828), np.float32(0.2024051), np.float32(0.18709105), np.float32(0.19227476), np.float32(0.20984916), np.float32(0.23398204), np.float32(0.2293961), np.float32(0.28055468), np.float32(0.29781446), np.float32(0.29673854), np.float32(0.29717138), np.float32(0.32854217), np.float32(0.35017094), np.float32(0.3371805), np.float32(0.37416765), np.float32(0.38126692), np.float32(0.36680657), np.float32(0.32316282), np.float32(0.33532637), np.float32(0.35223204), np.float32(0.35399437), np.float32(0.36240634), np.float32(0.39741266), np.float32(0.41575167), np.float32(0.41254738), np.float32(0.40467092), np.float32(0.430873), np.float32(0.45193267), np.float32(0.49503747), np.float32(0.5267273), np.float32(0.5278327), np.float32(0.53844655), np.float32(0.561504), np.float32(0.58731663), np.float32(0.6131161), np.float32(0.6617422), np.float32(0.71996796), np.float32(0.77477306), np.float32(0.7769979), np.float32(0.79237765), np.float32(0.8229224), np.float32(0.8561134), np.float32(0.88211864), np.float32(0.9024011), np.float32(0.9311667), np.float32(0.9438291), np.float32(0.9521661), np.float32(0.9625269), np.float32(0.96944505), np.float32(0.97370154), np.float32(0.9756049), np.float32(0.97760254), np.float32(0.9784923), np.float32(0.97863), np.float32(0.9793779), np.float32(0.97899276), np.float32(0.976438), np.float32(0.97650665), np.float32(0.97656554), np.float32(0.97012454), np.float32(0.9680187), np.float32(0.9660138), np.float32(0.9629511), np.float32(0.960063), np.float32(0.94916314), np.float32(0.93933254), np.float32(0.92667186), np.float32(0.91077566), np.float32(0.889033), np.float32(0.8674867), np.float32(0.8350994), np.float32(0.7717109), np.float32(0.7204932), np.float32(0.68959993), np.float32(0.6412916), np.float32(0.5840169), np.float32(0.53397393), np.float32(0.46987727), np.float32(0.4348421), np.float32(0.3767867), np.float32(0.3046057), np.float32(0.2986238), np.float32(0.27985424), np.float32(0.23021442), np.float32(0.19972815), np.float32(0.18284899), np.float32(0.1727685), np.float32(0.1527893), np.float32(0.14014284), np.float32(0.13927835), np.float32(0.13679421), np.float32(0.1226851), np.float32(0.12153284), np.float32(0.12398568), np.float32(0.12500253), np.float32(0.13421232), np.float32(0.1507599), np.float32(0.13567948), np.float32(0.12817055), np.float32(0.12882228), np.float32(0.14679408), np.float32(0.16519712), np.float32(0.16407833), np.float32(0.19127302), np.float32(0.20940226), np.float32(0.214698), np.float32(0.20001008), np.float32(0.2139083), np.float32(0.23081248), np.float32(0.23387516), np.float32(0.21574777), np.float32(0.21886082), np.float32(0.2025925), np.float32(0.20231536), np.float32(0.19911258), np.float32(0.20476413), np.float32(0.19981818), np.float32(0.17412286), np.float32(0.17376766), np.float32(0.17362401), np.float32(0.16092858), np.float32(0.16200358), np.float32(0.17553358), np.float32(0.16533995), np.float32(0.1578529), np.float32(0.15750091), np.float32(0.18069522), np.float32(0.19390611), np.float32(0.20122947), np.float32(0.21262182), np.float32(0.2008022), np.float32(0.20191978), np.float32(0.16611533), np.float32(0.15631564), np.float32(0.16095594), np.float32(0.14465202), np.float32(0.12967473), np.float32(0.12564974), np.float32(0.1373896), np.float32(0.12894236), np.float32(0.124722086), np.float32(0.1302536), np.float32(0.14712979), np.float32(0.1308761), np.float32(0.11610642), np.float32(0.11518823), np.float32(0.109023534), np.float32(0.095740825), np.float32(0.08830073), np.float32(0.088217214), np.float32(0.09096861), np.float32(0.08319335), np.float32(0.08487807), np.float32(0.08748347), np.float32(0.08575923), np.float32(0.09138563), np.float32(0.0977972), np.float32(0.10665624), np.float32(0.10767936), np.float32(0.107658274), np.float32(0.110947065), np.float32(0.105415255), np.float32(0.090209745), np.float32(0.09018155), np.float32(0.081761666), np.float32(0.068882585), np.float32(0.064748295), np.float32(0.062027697), np.float32(0.061444797), np.float32(0.06308201), np.float32(0.06770092), np.float32(0.06772541), np.float32(0.0757271), np.float32(0.07921864), np.float32(0.0800713), np.float32(0.084832676), np.float32(0.08290496), np.float32(0.080648385), np.float32(0.0841235), np.float32(0.071407974), np.float32(0.061182868), np.float32(0.067362145), np.float32(0.06321049), np.float32(0.054182712), np.float32(0.057213865), np.float32(0.07017934), np.float32(0.067371465), np.float32(0.05945863), np.float32(0.0678709), np.float32(0.07862542), np.float32(0.07517433), np.float32(0.07785962), np.float32(0.093032114), np.float32(0.10370582), np.float32(0.103320874), np.float32(0.13403216), np.float32(0.15973122), np.float32(0.15218365), np.float32(0.17594491), np.float32(0.18745413), np.float32(0.21215382), np.float32(0.24157064), np.float32(0.26774067), np.float32(0.30248886), np.float32(0.32603377), np.float32(0.33705702), np.float32(0.35026544), np.float32(0.39577186), np.float32(0.445676), np.float32(0.43504882), np.float32(0.44939643), np.float32(0.50165486), np.float32(0.5286091), np.float32(0.5341792), np.float32(0.56495935), np.float32(0.5799501), np.float32(0.52624196), np.float32(0.5039574), np.float32(0.50868106), np.float32(0.55564153), np.float32(0.5765436), np.float32(0.5731759), np.float32(0.58254844), np.float32(0.5444278), np.float32(0.5646829), np.float32(0.59146655), np.float32(0.5381824), np.float32(0.5552645), np.float32(0.5494264), np.float32(0.5711743), np.float32(0.57589656), np.float32(0.60868347), np.float32(0.61601764), np.float32(0.6132583), np.float32(0.6039919), np.float32(0.60480237), np.float32(0.5546435), np.float32(0.5157495), np.float32(0.49614844), np.float32(0.4275446), np.float32(0.2811947), np.float32(0.32359967), np.float32(0.22642563), np.float32(0.1637258), np.float32(0.14394496), np.float32(0.25225875), np.float32(0.2357651), np.float32(0.24253686), np.float32(0.24752674), np.float32(0.253961), np.float32(0.19905981), np.float32(0.17517628), np.float32(0.21276169), np.float32(0.21511064), np.float32(0.22435917), np.float32(0.2355626), np.float32(0.20378838), np.float32(0.21382076), np.float32(0.2050343), np.float32(0.19742806), np.float32(0.17526227), np.float32(0.16694964), np.float32(0.12244894), np.float32(0.09989526), np.float32(0.11904695), np.float32(0.13156101), np.float32(0.15532786), np.float32(0.1963622), np.float32(0.19889094), np.float32(0.2537588), np.float32(0.253131), np.float32(0.22240272), np.float32(0.25710696), np.float32(0.26350757), np.float32(0.3098201), np.float32(0.37002718), np.float32(0.35425642), np.float32(0.42390338), np.float32(0.30475146), np.float32(0.35252705), np.float32(0.42732322), np.float32(0.51481956), np.float32(0.4948919), np.float32(0.5638138), np.float32(0.6691983), np.float32(0.7856538), np.float32(0.7302623), np.float32(0.77345955), np.float32(0.7826939), np.float32(0.79035795), np.float32(0.7917462), np.float32(0.8623387), np.float32(0.8560324), np.float32(0.8594833), np.float32(0.88257974), np.float32(0.7473019), np.float32(0.72850066), np.float32(0.6453028), np.float32(0.48816365), np.float32(0.47203732), np.float32(0.46118006), np.float32(0.4639416), np.float32(0.4066927), np.float32(0.41422078), np.float32(0.40913787), np.float32(0.3573038), np.float32(0.30362612), np.float32(0.31391785), np.float32(0.2501496), np.float32(0.2151617), np.float32(0.20890047), np.float32(0.16973685), np.float32(0.1567895), np.float32(0.15941769), np.float32(0.15579008), np.float32(0.1453814), np.float32(0.1437662), np.float32(0.13842079), np.float32(0.130825), np.float32(0.14415109), np.float32(0.13256164), np.float32(0.13538416), np.float32(0.14688721), np.float32(0.14438309), np.float32(0.13582662), np.float32(0.124319084), np.float32(0.12948522), np.float32(0.115260705), np.float32(0.09422486), np.float32(0.09702861), np.float32(0.09168291), np.float32(0.08645819), np.float32(0.09080286), np.float32(0.10174318), np.float32(0.091085754), np.float32(0.08399166), np.float32(0.07704261), np.float32(0.0650244), np.float32(0.060929883), np.float32(0.062163003), np.float32(0.056408305), np.float32(0.057684846), np.float32(0.053227652), np.float32(0.04937321), np.float32(0.045711406), np.float32(0.044466067), np.float32(0.046986118), np.float32(0.0489378), np.float32(0.046599958), np.float32(0.04270043), np.float32(0.04942302), np.float32(0.050152905), np.float32(0.047161493), np.float32(0.048969157), np.float32(0.05198493), np.float32(0.05513783), np.float32(0.05353443), np.float32(0.05574164), np.float32(0.058293387), np.float32(0.05430113), np.float32(0.052077096), np.float32(0.06058435), np.float32(0.062594585), np.float32(0.06331344), np.float32(0.0703647), np.float32(0.07307044), np.float32(0.07569891), np.float32(0.082035966), np.float32(0.08019276), np.float32(0.07814289), np.float32(0.07491467), np.float32(0.07798114), np.float32(0.07843052), np.float32(0.08800274), np.float32(0.09950152), np.float32(0.10771178), np.float32(0.124866985), np.float32(0.13344614), np.float32(0.051352035), np.float32(0.053495593), np.float32(0.05907863), np.float32(0.060494564), np.float32(0.06152936), np.float32(0.06291313), np.float32(0.060040213), np.float32(0.05316936), np.float32(0.049756423), np.float32(0.047130086), np.float32(0.042907815), np.float32(0.039536934), np.float32(0.034109786), np.float32(0.033861775), np.float32(0.034047928), np.float32(0.032032225), np.float32(0.031108763), np.float32(0.03477335), np.float32(0.033276834), np.float32(0.034635607), np.float32(0.04568194), np.float32(0.054523643), np.float32(0.056681525), np.float32(0.067981586), np.float32(0.08083956), np.float32(0.07485113), np.float32(0.07344874), np.float32(0.06553904), np.float32(0.056812726), np.float32(0.06367906), np.float32(0.06802115), np.float32(0.06697731), np.float32(0.06614442), np.float32(0.07424581), np.float32(0.08305664), np.float32(0.07406689), np.float32(0.07297753), np.float32(0.08331492), np.float32(0.083326496), np.float32(0.075118735), np.float32(0.07990216), np.float32(0.084885895), np.float32(0.08064886), np.float32(0.08259402), np.float32(0.081996314), np.float32(0.0815109), np.float32(0.07714127), np.float32(0.06230876), np.float32(0.056403384), np.float32(0.048499767), np.float32(0.042390633), np.float32(0.03858035), np.float32(0.037190165), np.float32(0.031561706), np.float32(0.030888824), np.float32(0.030361991), np.float32(0.029425383), np.float32(0.02898674), np.float32(0.032066736), np.float32(0.03666658), np.float32(0.036969803), np.float32(0.035932906), np.float32(0.04042516), np.float32(0.039296016), np.float32(0.03615776), np.float32(0.03286815), np.float32(0.036266908), np.float32(0.03749533), np.float32(0.034437675), np.float32(0.035626426), np.float32(0.033072915), np.float32(0.040500686), np.float32(0.049797527), np.float32(0.055260193), np.float32(0.05366099), np.float32(0.06015564), np.float32(0.057757076), np.float32(0.0646483), np.float32(0.0694323), np.float32(0.07571434), np.float32(0.09448482), np.float32(0.093434386), np.float32(0.091221936), np.float32(0.08883112), np.float32(0.09462922), np.float32(0.08946365), np.float32(0.08831267), np.float32(0.0846848), np.float32(0.081709504), np.float32(0.08774631), np.float32(0.08701571), np.float32(0.077206984), np.float32(0.06639268), np.float32(0.06198671), np.float32(0.06784117), np.float32(0.05611536), np.float32(0.050685663), np.float32(0.05757867), np.float32(0.06376569), np.float32(0.07708767), np.float32(0.08593022), np.float32(0.08046052), np.float32(0.075621314), np.float32(0.066432565), np.float32(0.058706965), np.float32(0.053811856), np.float32(0.042819235), np.float32(0.037927896), np.float32(0.035970114), np.float32(0.031701036), np.float32(0.028417187), np.float32(0.028552828), np.float32(0.031045679), np.float32(0.029367635), np.float32(0.029040169), np.float32(0.028452005), np.float32(0.031524103), np.float32(0.03163429), np.float32(0.026253881), np.float32(0.02806254), np.float32(0.030066257), np.float32(0.023551594), np.float32(0.021298282), np.float32(0.019096715), np.float32(0.01790752), np.float32(0.019687366), np.float32(0.019253505), np.float32(0.021931877), np.float32(0.024453927), np.float32(0.027494682), np.float32(0.031169288), np.float32(0.03558203), np.float32(0.04112214), np.float32(0.04801254), np.float32(0.04894112), np.float32(0.05433203), np.float32(0.059430834), np.float32(0.059445295), np.float32(0.054576647), np.float32(0.055214696), np.float32(0.06243271), np.float32(0.061287362), np.float32(0.057727143), np.float32(0.064687766), np.float32(0.06427799), np.float32(0.06319198), np.float32(0.071782835), np.float32(0.08154084), np.float32(0.08354511), np.float32(0.07812508), np.float32(0.081321806), np.float32(0.09543713), np.float32(0.09520706), np.float32(0.107314005), np.float32(0.11779707), np.float32(0.10781261), np.float32(0.10232012), np.float32(0.10172481), np.float32(0.10704693), np.float32(0.09196556), np.float32(0.08756387), np.float32(0.089871295), np.float32(0.09790567), np.float32(0.094064936), np.float32(0.09057794), np.float32(0.09096541), np.float32(0.113984585), np.float32(0.10004236), np.float32(0.09363212), np.float32(0.09225788), np.float32(0.07791723), np.float32(0.07688491), np.float32(0.08481141), np.float32(0.090676844), np.float32(0.094515696), np.float32(0.10003169), np.float32(0.085611485), np.float32(0.06963228), np.float32(0.059120882), np.float32(0.047382336), np.float32(0.04122097), np.float32(0.03744162), np.float32(0.03595585), np.float32(0.037465725), np.float32(0.039387006), np.float32(0.03904882), np.float32(0.037218187), np.float32(0.035128187), np.float32(0.03235908), np.float32(0.031438377), np.float32(0.034094326), np.float32(0.03635025), np.float32(0.03857452), np.float32(0.03836724), np.float32(0.035942573), np.float32(0.03864251), np.float32(0.03673647), np.float32(0.036617234), np.float32(0.03806361), np.float32(0.048867885), np.float32(0.053857118), np.float32(0.062643744), np.float32(0.06513351), np.float32(0.058219574), np.float32(0.067359075), np.float32(0.06469915), np.float32(0.059283476), np.float32(0.05307661), np.float32(0.05746001), np.float32(0.069520675), np.float32(0.07923509), np.float32(0.083216876), np.float32(0.10115624), np.float32(0.11278445), np.float32(0.11350066), np.float32(0.118679784), np.float32(0.11161929), np.float32(0.13527742), np.float32(0.15271918), np.float32(0.1363249), np.float32(0.1103159), np.float32(0.10122943), np.float32(0.09863998), np.float32(0.08620042), np.float32(0.09040995), np.float32(0.08988625), np.float32(0.0950272), np.float32(0.09729335), np.float32(0.10568663), np.float32(0.0957544), np.float32(0.10030201), np.float32(0.094393305), np.float32(0.080156535), np.float32(0.06712272), np.float32(0.058563862), np.float32(0.048163347), np.float32(0.045686074), np.float32(0.040255126), np.float32(0.039005622), np.float32(0.041119393), np.float32(0.043621283), np.float32(0.0447153), np.float32(0.04580816), np.float32(0.047446128), np.float32(0.054034635), np.float32(0.057242), np.float32(0.057907056), np.float32(0.07178925), np.float32(0.080167376), np.float32(0.087482706), np.float32(0.087704405), np.float32(0.09695093), np.float32(0.10888627), np.float32(0.112001956), np.float32(0.098629974), np.float32(0.10360541), np.float32(0.09780031), np.float32(0.08368007), np.float32(0.08363188), np.float32(0.08061302), np.float32(0.07991429), np.float32(0.07990571), np.float32(0.088049866), np.float32(0.08539514), np.float32(0.0798351), np.float32(0.07112045), np.float32(0.0715794), np.float32(0.07452907), np.float32(0.078371435), np.float32(0.08237036), np.float32(0.08118462), np.float32(0.07749438), np.float32(0.062506035), np.float32(0.05659102), np.float32(0.06055422), np.float32(0.052488357), np.float32(0.045922942), np.float32(0.051289506), np.float32(0.061655164), np.float32(0.07401954), np.float32(0.09099651), np.float32(0.1074094), np.float32(0.12386085), np.float32(0.14101182), np.float32(0.15009889), np.float32(0.15995818), np.float32(0.16526178), np.float32(0.15293519), np.float32(0.14083539), np.float32(0.13505152), np.float32(0.14178048), np.float32(0.15338774), np.float32(0.12303215), np.float32(0.12064188), np.float32(0.1390462), np.float32(0.13584167), np.float32(0.13076538), np.float32(0.14890623), np.float32(0.1544778), np.float32(0.15193306), np.float32(0.16252264), np.float32(0.18560444), np.float32(0.1848078), np.float32(0.16224486), np.float32(0.13955949), np.float32(0.14970987), np.float32(0.12994745), np.float32(0.11575685), np.float32(0.11488313), np.float32(0.11369296), np.float32(0.104575604), np.float32(0.09723991), np.float32(0.09949428), np.float32(0.110328436), np.float32(0.10593951), np.float32(0.11378593), np.float32(0.13919474), np.float32(0.15121241), np.float32(0.14636526), np.float32(0.16243672), np.float32(0.16773832), np.float32(0.15941481), np.float32(0.16063969), np.float32(0.19967267), np.float32(0.19548525), np.float32(0.17816919), np.float32(0.18755259), np.float32(0.210687), np.float32(0.20685093), np.float32(0.20770112), np.float32(0.23279369), np.float32(0.25414535), np.float32(0.27078998), np.float32(0.2528684), np.float32(0.3014713), np.float32(0.32093477), np.float32(0.32383487), np.float32(0.35486534), np.float32(0.3594254), np.float32(0.35717952), np.float32(0.31254998), np.float32(0.33228904), np.float32(0.3461069), np.float32(0.35054177), np.float32(0.32789588), np.float32(0.36520803), np.float32(0.3737863), np.float32(0.374805), np.float32(0.39049274), np.float32(0.3876093), np.float32(0.39282352), np.float32(0.40759566), np.float32(0.41213107), np.float32(0.4189439), np.float32(0.41088647), np.float32(0.41382468), np.float32(0.46838444), np.float32(0.510379), np.float32(0.549106), np.float32(0.62233484), np.float32(0.71414393), np.float32(0.7402636), np.float32(0.7487113), np.float32(0.8014388), np.float32(0.83589154), np.float32(0.85674834), np.float32(0.87167716), np.float32(0.9002629), np.float32(0.91326284), np.float32(0.9301241), np.float32(0.94356775), np.float32(0.9507094), np.float32(0.95274603), np.float32(0.9610592), np.float32(0.96371853), np.float32(0.9629279), np.float32(0.96525663), np.float32(0.9671118), np.float32(0.9514793), np.float32(0.9412315), np.float32(0.9435887), np.float32(0.8640882), np.float32(0.30248818), np.float32(0.9116739), np.float32(0.3644879), np.float32(0.38808432), np.float32(0.8960401), np.float32(0.12816213), np.float32(0.87531525), np.float32(0.8854268), np.float32(0.69969016), np.float32(0.846374), np.float32(0.8810482), np.float32(0.87745625), np.float32(0.85777676), np.float32(0.8332528), np.float32(0.83440673), np.float32(0.8417772), np.float32(0.85548556), np.float32(0.8530652), np.float32(0.8670771), np.float32(0.85442525), np.float32(0.86678517), np.float32(0.8640529), np.float32(0.85857874), np.float32(0.85892475), np.float32(0.852342), np.float32(0.8774479), np.float32(0.8841234)], 'MNNSGVGLSDPTFRYYTTGQATRYAENRLGYPAELYDLVLRYHAESNGNFKTLLDVGCGPGNATRDLAPHFECAVGIDPGLEMIQTAQRLGGVTKSNSPIEFQVSTAEDCAKIDNVHNGVDLLVSAMAAHWFSMEDFWKSAAKIVNPGGTVALWTCASLYCHPSTPHAAEVQNALFHLERDILKPYELPPNRLSSDLYDNLVLPWHLDPPVTAFPMSEYRRLEWDRGGILSDGKDFFIRAKESSLEGLGASLGTASMVTRWRAAHPEEAGTAKDCVNLTLAEIKKALGDNWCGELKLGHSTVILLFKRSQDRAKMPSINPNAQI': [np.float32(0.700739), np.float32(0.6234682), np.float32(0.5726397), np.float32(0.5829882), np.float32(0.5323869), np.float32(0.4430312), np.float32(0.36351988), np.float32(0.32207176), np.float32(0.29558712), np.float32(0.2894018), np.float32(0.26155218), np.float32(0.27919942), np.float32(0.2771708), np.float32(0.239314), np.float32(0.23522075), np.float32(0.23744245), np.float32(0.21096428), np.float32(0.20467843), np.float32(0.20707728), np.float32(0.18361986), np.float32(0.16232349), np.float32(0.17498179), np.float32(0.1572073), np.float32(0.13852039), np.float32(0.11432713), np.float32(0.11770012), np.float32(0.11357952), np.float32(0.1060686), np.float32(0.10562019), np.float32(0.10863165), np.float32(0.09055309), np.float32(0.084752366), np.float32(0.07699062), np.float32(0.079825014), np.float32(0.08240138), np.float32(0.08532869), np.float32(0.092426896), np.float32(0.09909184), np.float32(0.090339385), np.float32(0.08551832), np.float32(0.07416542), np.float32(0.069357246), np.float32(0.059971817), np.float32(0.065682575), np.float32(0.06581344), np.float32(0.061368495), np.float32(0.05644325), np.float32(0.05711511), np.float32(0.059181653), np.float32(0.056427155), np.float32(0.065060385), np.float32(0.06674511), np.float32(0.074087106), np.float32(0.07865905), np.float32(0.09155842), np.float32(0.09378403), np.float32(0.094370976), np.float32(0.0889473), np.float32(0.082064986), np.float32(0.059653684), np.float32(0.0557495), np.float32(0.052991677), np.float32(0.049910355), np.float32(0.049550574), np.float32(0.050243765), np.float32(0.047726486), np.float32(0.053073477), np.float32(0.056824062), np.float32(0.06716704), np.float32(0.07260318), np.float32(0.08545357), np.float32(0.08647349), np.float32(0.078313015), np.float32(0.076299146), np.float32(0.066781595), np.float32(0.06155073), np.float32(0.061718185), np.float32(0.06191966), np.float32(0.055850808), np.float32(0.06220301), np.float32(0.07000865), np.float32(0.06436378), np.float32(0.06597801), np.float32(0.09036782), np.float32(0.09491301), np.float32(0.11064922), np.float32(0.13396001), np.float32(0.15041225), np.float32(0.13506593), np.float32(0.14442292), np.float32(0.13828732), np.float32(0.13554466), np.float32(0.11704461), np.float32(0.11903711), np.float32(0.10405683), np.float32(0.11099561), np.float32(0.13073719), np.float32(0.13982998), np.float32(0.13761036), np.float32(0.159979), np.float32(0.16740854), np.float32(0.1502422), np.float32(0.1483522), np.float32(0.15629035), np.float32(0.15395337), np.float32(0.1579841), np.float32(0.15777431), np.float32(0.1342613), np.float32(0.10586788), np.float32(0.08887022), np.float32(0.07711447), np.float32(0.063297965), np.float32(0.05861362), np.float32(0.05428146), np.float32(0.052023984), np.float32(0.047163602), np.float32(0.045954667), np.float32(0.044933874), np.float32(0.041679207), np.float32(0.040747344), np.float32(0.037278213), np.float32(0.034503225), np.float32(0.032440335), np.float32(0.03185543), np.float32(0.029649027), np.float32(0.02882966), np.float32(0.024332132), np.float32(0.02461022), np.float32(0.026012257), np.float32(0.024223126), np.float32(0.023501625), np.float32(0.026839485), np.float32(0.028683223), np.float32(0.027039124), np.float32(0.03123256), np.float32(0.037717074), np.float32(0.044474576), np.float32(0.04670162), np.float32(0.047778837), np.float32(0.049801253), np.float32(0.047071844), np.float32(0.043455664), np.float32(0.039665688), np.float32(0.03962961), np.float32(0.035523776), np.float32(0.032459706), np.float32(0.03144036), np.float32(0.026878005), np.float32(0.024271104), np.float32(0.024745332), np.float32(0.02599483), np.float32(0.025150761), np.float32(0.024308903), np.float32(0.025883073), np.float32(0.027761472), np.float32(0.026063474), np.float32(0.02770202), np.float32(0.02985276), np.float32(0.029202405), np.float32(0.024930341), np.float32(0.022609876), np.float32(0.024430227), np.float32(0.023278985), np.float32(0.021169554), np.float32(0.023311088), np.float32(0.025450135), np.float32(0.026656132), np.float32(0.029604323), np.float32(0.037715692), np.float32(0.04267881), np.float32(0.045149527), np.float32(0.0494577), np.float32(0.056400884), np.float32(0.06481769), np.float32(0.0723781), np.float32(0.07265074), np.float32(0.070368424), np.float32(0.07354572), np.float32(0.0730504), np.float32(0.07544755), np.float32(0.08211588), np.float32(0.07762554), np.float32(0.07378911), np.float32(0.082844645), np.float32(0.08615497), np.float32(0.085721254), np.float32(0.089471325), np.float32(0.10044046), np.float32(0.1045452), np.float32(0.09834023), np.float32(0.10762107), np.float32(0.10046342), np.float32(0.09124617), np.float32(0.08521279), np.float32(0.08767486), np.float32(0.08830676), np.float32(0.086347245), np.float32(0.08376597), np.float32(0.08549041), np.float32(0.081984326), np.float32(0.08314996), np.float32(0.08424163), np.float32(0.07966597), np.float32(0.07979709), np.float32(0.07576535), np.float32(0.08308265), np.float32(0.08068058), np.float32(0.07446514), np.float32(0.06458857), np.float32(0.06618178), np.float32(0.060768817), np.float32(0.055612214), np.float32(0.04959741), np.float32(0.057462253), np.float32(0.07457493), np.float32(0.08396875), np.float32(0.08700849), np.float32(0.09287036), np.float32(0.091992505), np.float32(0.09144505), np.float32(0.09069252), np.float32(0.09402474), np.float32(0.092582226), np.float32(0.09744751), np.float32(0.089808285), np.float32(0.08368053), np.float32(0.07801601), np.float32(0.08505014), np.float32(0.075454436), np.float32(0.085544765), np.float32(0.089312434), np.float32(0.09426404), np.float32(0.09433575), np.float32(0.088787906), np.float32(0.1059351), np.float32(0.112627015), np.float32(0.12389611), np.float32(0.13682872), np.float32(0.12072152), np.float32(0.124647155), np.float32(0.13442284), np.float32(0.1465046), np.float32(0.15402208), np.float32(0.14271888), np.float32(0.1267078), np.float32(0.12235229), np.float32(0.12276427), np.float32(0.10993967), np.float32(0.114828065), np.float32(0.12734237), np.float32(0.15401532), np.float32(0.14665073), np.float32(0.16238639), np.float32(0.15889595), np.float32(0.19137895), np.float32(0.19074625), np.float32(0.23011287), np.float32(0.2348079), np.float32(0.22156133), np.float32(0.2241289), np.float32(0.2151721), np.float32(0.22557802), np.float32(0.21600427), np.float32(0.20304337), np.float32(0.19066486), np.float32(0.19297586), np.float32(0.18025106), np.float32(0.1618845), np.float32(0.15712832), np.float32(0.17273647), np.float32(0.20275825), np.float32(0.16883923), np.float32(0.15795022), np.float32(0.20617124), np.float32(0.20593752), np.float32(0.20023997), np.float32(0.20207588), np.float32(0.19483888), np.float32(0.16813724), np.float32(0.13647498), np.float32(0.11435353), np.float32(0.10392334), np.float32(0.10333956), np.float32(0.09546655), np.float32(0.10807967), np.float32(0.104497395), np.float32(0.09807571), np.float32(0.101144075), np.float32(0.102103375), np.float32(0.09347563), np.float32(0.09263949), np.float32(0.09682411), np.float32(0.10285409), np.float32(0.08985712), np.float32(0.08467779), np.float32(0.10699144), np.float32(0.10075949), np.float32(0.08529758), np.float32(0.10666042), np.float32(0.114620954), np.float32(0.116137154), np.float32(0.11825035), np.float32(0.1366161), np.float32(0.14504516), np.float32(0.15357335), np.float32(0.17694005), np.float32(0.19132075), np.float32(0.23704982), np.float32(0.24801262), np.float32(0.25603932), np.float32(0.24814725), np.float32(0.32225555), np.float32(0.29220718), np.float32(0.3492468), np.float32(0.4164946), np.float32(0.4757885), np.float32(0.48763514), np.float32(0.55420023), np.float32(0.5696684), np.float32(0.5444244), np.float32(0.5885745), np.float32(0.5588416), np.float32(0.5038386), np.float32(0.6317738)], 'MAKIAKTHEDIEAQIREIQGKKAALDEAQGVGLDSTGYYDQEIYGGSDSRFAGYVTSIAATELEDDDDDYSSSTSLLGQKKPGYHAPVALLNDIPQYVKLISKLSKNRADKSVEPNYPLFITLVLLLFFSAGGKTPDPKMNARTYMDVMREQHLTKEEREIRQQLAEKAKAGELKVVNGAAASQPPSKRKRRWDQTADQTPGATPKKLSSWDQAETPGHTPSLRWDETPGRAKGSETPGATPGSKIWDPTPSHTPAGAATPGRGDTPGHATPGHGGATSSARKNRWDETPKTERDTPGHGSGWAETPRTDRGGDSIGETPTPGAIFTHLSHFCRVLDSKICFYKSLWQYFITKIQSFVCYLCAPYKVFFVCFVFEIESGHSWPQSILSSRSPKNFRSLPHVFPKFLNVLPPPAGYVPIRTPARKLTATPTPLGGMTGFHMQTEDRTMKSVNDQPSGNLPFLKPDDIQYFDKLLVDVDESTLSPEEQKERKIMKLLLKIKNGTPPMRKAALRQITDKAREFGAGPLFNQILPLLMSPTLEDQERHLLVKVIDRILYKLDDLVRPYVHKILVVIEPLLIDEDYYARVEGREIISNLAKAAGLATMISTMRPDIDNMDEYVRNTTARAFA': [np.float32(0.5527589), np.float32(0.55382), np.float32(0.55729693), np.float32(0.52187705), np.float32(0.55963695), np.float32(0.55338734), np.float32(0.52487427), np.float32(0.5058708), np.float32(0.4670532), np.float32(0.47499788), np.float32(0.48813364), np.float32(0.49987724), np.float32(0.46637323), np.float32(0.42138952), np.float32(0.42344522), np.float32(0.40653348), np.float32(0.37955692), np.float32(0.38290632), np.float32(0.37163526), np.float32(0.3984111), np.float32(0.4139274), np.float32(0.42849553), np.float32(0.49994862), np.float32(0.5488102), np.float32(0.58133304), np.float32(0.553172), np.float32(0.594438), np.float32(0.64364636), np.float32(0.6531951), np.float32(0.67042464), np.float32(0.6897723), np.float32(0.67399967), np.float32(0.6410505), np.float32(0.64657706), np.float32(0.7113007), np.float32(0.71532565), np.float32(0.7138938), np.float32(0.7331407), np.float32(0.72762555), np.float32(0.71469265), np.float32(0.64766824), np.float32(0.6083919), np.float32(0.6174745), np.float32(0.66651595), np.float32(0.67362595), np.float32(0.5612982), np.float32(0.5041294), np.float32(0.46282384), np.float32(0.484161), np.float32(0.43677863), np.float32(0.48276109), np.float32(0.5017283), np.float32(0.5786271), np.float32(0.61003745), np.float32(0.62208116), np.float32(0.68566823), np.float32(0.6818249), np.float32(0.7297352), np.float32(0.74216026), np.float32(0.77396476), np.float32(0.8061806), np.float32(0.769552), np.float32(0.74389917), np.float32(0.7661279), np.float32(0.80236715), np.float32(0.81541866), np.float32(0.8101667), np.float32(0.8400931), np.float32(0.87418944), np.float32(0.8509164), np.float32(0.86162925), np.float32(0.84852827), np.float32(0.8256128), np.float32(0.803444), np.float32(0.7804671), np.float32(0.7149183), np.float32(0.6698625), np.float32(0.5971981), np.float32(0.49555457), np.float32(0.43914053), np.float32(0.34034985), np.float32(0.28213477), np.float32(0.28488064), np.float32(0.3048222), np.float32(0.29037908), np.float32(0.25486514), np.float32(0.21177565), np.float32(0.21281587), np.float32(0.15886867), np.float32(0.11863217), np.float32(0.11430394), np.float32(0.10495306), np.float32(0.07417604), np.float32(0.057113394), np.float32(0.05622421), np.float32(0.05512035), np.float32(0.0580537), np.float32(0.0579023), np.float32(0.06937678), np.float32(0.08725851), np.float32(0.092432775), np.float32(0.09858147), np.float32(0.10949158), np.float32(0.11362709), np.float32(0.11163371), np.float32(0.10964573), np.float32(0.11101371), np.float32(0.10200597), np.float32(0.10154826), np.float32(0.11815874), np.float32(0.12241519), np.float32(0.11254749), np.float32(0.10740497), np.float32(0.11809879), np.float32(0.16232148), np.float32(0.35420257), np.float32(0.47505173), np.float32(0.6276897), np.float32(0.6692827), np.float32(0.674287), np.float32(0.58100283), np.float32(0.55437267), np.float32(0.57922834), np.float32(0.56780255), np.float32(0.47372913), np.float32(0.5936332), np.float32(0.6841664), np.float32(0.6831056), np.float32(0.675182), np.float32(0.6562042), np.float32(0.5941756), np.float32(0.5728789), np.float32(0.5579416), np.float32(0.57882386), np.float32(0.48947477), np.float32(0.5071566), np.float32(0.28924426), np.float32(0.24033503), np.float32(0.18407369), np.float32(0.17067201), np.float32(0.16631873), np.float32(0.17061512), np.float32(0.1483393), np.float32(0.15052636), np.float32(0.19208866), np.float32(0.198372), np.float32(0.17776144), np.float32(0.19594468), np.float32(0.21333125), np.float32(0.26801166), np.float32(0.24071656), np.float32(0.21522677), np.float32(0.23907919), np.float32(0.19364718), np.float32(0.18321754), np.float32(0.1846629), np.float32(0.1843429), np.float32(0.21684161), np.float32(0.28386417), np.float32(0.33148515), np.float32(0.37827706), np.float32(0.45869973), np.float32(0.46318918), np.float32(0.50106466), np.float32(0.5294474), np.float32(0.53441095), np.float32(0.58555126), np.float32(0.6104168), np.float32(0.6068676), np.float32(0.6380839), np.float32(0.6891941), np.float32(0.73480713), np.float32(0.74984735), np.float32(0.81022155), np.float32(0.8343332), np.float32(0.8599281), np.float32(0.89439), np.float32(0.9174187), np.float32(0.928355), np.float32(0.93616986), np.float32(0.94896966), np.float32(0.95859724), np.float32(0.96195894), np.float32(0.96596074), np.float32(0.9726309), np.float32(0.97545785), np.float32(0.9783197), np.float32(0.9796373), np.float32(0.98128915), np.float32(0.9820103), np.float32(0.98217154), np.float32(0.98317945), np.float32(0.983604), np.float32(0.9830699), np.float32(0.98274547), np.float32(0.9832811), np.float32(0.9830005), np.float32(0.9831397), np.float32(0.98268515), np.float32(0.98275924), np.float32(0.9821671), np.float32(0.981979), np.float32(0.98129165), np.float32(0.9817106), np.float32(0.98195434), np.float32(0.98214036), np.float32(0.98216426), np.float32(0.9823084), np.float32(0.98210484), np.float32(0.9819942), np.float32(0.9816465), np.float32(0.98160386), np.float32(0.9812152), np.float32(0.9808412), np.float32(0.9799099), np.float32(0.98002243), np.float32(0.9800978), np.float32(0.9802171), np.float32(0.98011714), np.float32(0.9806224), np.float32(0.9804412), np.float32(0.9810265), np.float32(0.98118377), np.float32(0.9811095), np.float32(0.9809754), np.float32(0.9804719), np.float32(0.9810311), np.float32(0.98132414), np.float32(0.9813767), np.float32(0.98121405), np.float32(0.9821488), np.float32(0.98220545), np.float32(0.98226225), np.float32(0.98328584), np.float32(0.98375523), np.float32(0.9841877), np.float32(0.9839485), np.float32(0.98388296), np.float32(0.9839244), np.float32(0.9838157), np.float32(0.98381996), np.float32(0.9838615), np.float32(0.9840342), np.float32(0.9836833), np.float32(0.98369366), np.float32(0.98310965), np.float32(0.98362386), np.float32(0.98408234), np.float32(0.9839664), np.float32(0.9841435), np.float32(0.98400337), np.float32(0.9845775), np.float32(0.98391324), np.float32(0.9843679), np.float32(0.9844897), np.float32(0.98413867), np.float32(0.98417073), np.float32(0.9841574), np.float32(0.9844148), np.float32(0.98436767), np.float32(0.9844898), np.float32(0.98520905), np.float32(0.98589313), np.float32(0.986089), np.float32(0.9863458), np.float32(0.9863339), np.float32(0.98655856), np.float32(0.98627764), np.float32(0.9862855), np.float32(0.98659736), np.float32(0.98649085), np.float32(0.98577684), np.float32(0.98539114), np.float32(0.9857782), np.float32(0.98609954), np.float32(0.98600996), np.float32(0.9867662), np.float32(0.98606586), np.float32(0.98546195), np.float32(0.9857043), np.float32(0.9854194), np.float32(0.9840954), np.float32(0.98390144), np.float32(0.98379725), np.float32(0.98265), np.float32(0.9833029), np.float32(0.9838874), np.float32(0.9840014), np.float32(0.9831467), np.float32(0.98250604), np.float32(0.98220646), np.float32(0.983817), np.float32(0.9837892), np.float32(0.9838949), np.float32(0.9835851), np.float32(0.98279643), np.float32(0.98352283), np.float32(0.98350716), np.float32(0.98348397), np.float32(0.9837398), np.float32(0.98412794), np.float32(0.98317873), np.float32(0.98301584), np.float32(0.98365), np.float32(0.98306584), np.float32(0.982262), np.float32(0.98137325), np.float32(0.98370886), np.float32(0.9823501), np.float32(0.9818618), np.float32(0.9800465), np.float32(0.97691697), np.float32(0.97083896), np.float32(0.9596622), np.float32(0.96171457), np.float32(0.9494216), np.float32(0.9377434), np.float32(0.90896106), np.float32(0.89026505), np.float32(0.8476909), np.float32(0.7693011), np.float32(0.78272223), np.float32(0.78096557), np.float32(0.7767718), np.float32(0.79442835), np.float32(0.78555137), np.float32(0.75466394), np.float32(0.7228962), np.float32(0.6906244), np.float32(0.62545854), np.float32(0.5969098), np.float32(0.5643613), np.float32(0.50806165), np.float32(0.4053232), np.float32(0.37324393), np.float32(0.36861253), np.float32(0.37021315), np.float32(0.3499319), np.float32(0.30957952), np.float32(0.2912125), np.float32(0.31457806), np.float32(0.31280097), np.float32(0.2887799), np.float32(0.2863557), np.float32(0.2751886), np.float32(0.27066967), np.float32(0.2951194), np.float32(0.24355933), np.float32(0.24749058), np.float32(0.27218917), np.float32(0.28527218), np.float32(0.24384417), np.float32(0.23264554), np.float32(0.18588398), np.float32(0.18673559), np.float32(0.16402163), np.float32(0.16806576), np.float32(0.17648926), np.float32(0.18542606), np.float32(0.19497378), np.float32(0.21045214), np.float32(0.24222907), np.float32(0.26332217), np.float32(0.25518674), np.float32(0.26424637), np.float32(0.2897625), np.float32(0.30700913), np.float32(0.31726643), np.float32(0.4603693), np.float32(0.45240903), np.float32(0.46356842), np.float32(0.55283123), np.float32(0.58358), np.float32(0.5998627), np.float32(0.64810735), np.float32(0.73805386), np.float32(0.70375377), np.float32(0.7347664), np.float32(0.75823206), np.float32(0.7316882), np.float32(0.61663085), np.float32(0.66977245), np.float32(0.7075988), np.float32(0.6479468), np.float32(0.7211576), np.float32(0.68559444), np.float32(0.68885344), np.float32(0.7068605), np.float32(0.8549574), np.float32(0.81910455), np.float32(0.7827604), np.float32(0.8647554), np.float32(0.83085454), np.float32(0.7396086), np.float32(0.8396056), np.float32(0.83405596), np.float32(0.80800897), np.float32(0.8452553), np.float32(0.8271499), np.float32(0.8606789), np.float32(0.86945385), np.float32(0.89911723), np.float32(0.9188639), np.float32(0.9169031), np.float32(0.9214021), np.float32(0.9418124), np.float32(0.94876605), np.float32(0.95359594), np.float32(0.9468104), np.float32(0.9417717), np.float32(0.93870974), np.float32(0.94474953), np.float32(0.9356798), np.float32(0.9395434), np.float32(0.9540559), np.float32(0.9512327), np.float32(0.96384674), np.float32(0.96328074), np.float32(0.96374524), np.float32(0.9661167), np.float32(0.9685251), np.float32(0.9713705), np.float32(0.96492785), np.float32(0.9673082), np.float32(0.9646502), np.float32(0.96832633), np.float32(0.97134787), np.float32(0.97282976), np.float32(0.97590035), np.float32(0.9758197), np.float32(0.97626626), np.float32(0.9759571), np.float32(0.97613907), np.float32(0.97656983), np.float32(0.9773542), np.float32(0.9765469), np.float32(0.97639877), np.float32(0.97504723), np.float32(0.9753983), np.float32(0.9759074), np.float32(0.97481483), np.float32(0.9750699), np.float32(0.9745582), np.float32(0.9713135), np.float32(0.9723652), np.float32(0.9723015), np.float32(0.9694365), np.float32(0.96219164), np.float32(0.9526259), np.float32(0.9318673), np.float32(0.8885875), np.float32(0.86559963), np.float32(0.8418842), np.float32(0.8205097), np.float32(0.77758765), np.float32(0.81030625), np.float32(0.80758274), np.float32(0.7412777), np.float32(0.73092437), np.float32(0.6829677), np.float32(0.576592), np.float32(0.5093429), np.float32(0.47852907), np.float32(0.4390399), np.float32(0.38344312), np.float32(0.3602212), np.float32(0.35287791), np.float32(0.29403144), np.float32(0.34012604), np.float32(0.2674985), np.float32(0.22390825), np.float32(0.22452825), np.float32(0.22320224), np.float32(0.22515471), np.float32(0.22861044), np.float32(0.22478299), np.float32(0.21021993), np.float32(0.221455), np.float32(0.26526907), np.float32(0.26638597), np.float32(0.26864922), np.float32(0.33527932), np.float32(0.35167867), np.float32(0.33383545), np.float32(0.31262305), np.float32(0.30823335), np.float32(0.25706688), np.float32(0.215254), np.float32(0.2220293), np.float32(0.21682307), np.float32(0.18547647), np.float32(0.16507025), np.float32(0.16884108), np.float32(0.16806969), np.float32(0.16241635), np.float32(0.17416845), np.float32(0.16476429), np.float32(0.12891987), np.float32(0.11369512), np.float32(0.10954867), np.float32(0.10866335), np.float32(0.09499887), np.float32(0.08533442), np.float32(0.10345713), np.float32(0.11268397), np.float32(0.10807734), np.float32(0.124612406), np.float32(0.17002109), np.float32(0.17199935), np.float32(0.1674536), np.float32(0.18749665), np.float32(0.16065969), np.float32(0.13900825), np.float32(0.12784065), np.float32(0.1064565), np.float32(0.10094902), np.float32(0.09781115), np.float32(0.09109418), np.float32(0.08141152), np.float32(0.07502747), np.float32(0.07565764), np.float32(0.07521628), np.float32(0.076382734), np.float32(0.07203903), np.float32(0.07596706), np.float32(0.085395455), np.float32(0.085615814), np.float32(0.09189666), np.float32(0.10096552), np.float32(0.11516908), np.float32(0.10675476), np.float32(0.092978016), np.float32(0.097649366), np.float32(0.092441276), np.float32(0.08346521), np.float32(0.07481615), np.float32(0.07462811), np.float32(0.06596782), np.float32(0.06373172), np.float32(0.062280845), np.float32(0.06846458), np.float32(0.067152545), np.float32(0.06529167), np.float32(0.066969454), np.float32(0.072081774), np.float32(0.067746915), np.float32(0.07022924), np.float32(0.07145842), np.float32(0.065572046), np.float32(0.05647729), np.float32(0.059620213), np.float32(0.058117524), np.float32(0.050575554), np.float32(0.047028765), np.float32(0.046029318), np.float32(0.04626011), np.float32(0.039051004), np.float32(0.03784242), np.float32(0.040707093), np.float32(0.04111055), np.float32(0.03784661), np.float32(0.040147163), np.float32(0.045560703), np.float32(0.046884798), np.float32(0.04371681), np.float32(0.049025416), np.float32(0.05581578), np.float32(0.056917757), np.float32(0.056045376), np.float32(0.05691077), np.float32(0.052920453), np.float32(0.047068156), np.float32(0.054360844), np.float32(0.060560334), np.float32(0.062180404), np.float32(0.058757354), np.float32(0.06961671), np.float32(0.0796769), np.float32(0.075192414), np.float32(0.06814853), np.float32(0.077116676), np.float32(0.08360126), np.float32(0.07793017), np.float32(0.07748065), np.float32(0.0915443), np.float32(0.089288294), np.float32(0.08664171), np.float32(0.08797986), np.float32(0.08736033), np.float32(0.082566425), np.float32(0.08293636), np.float32(0.077308774), np.float32(0.06745678), np.float32(0.07324552), np.float32(0.07447556), np.float32(0.07313558), np.float32(0.072544), np.float32(0.081814595), np.float32(0.095047146), np.float32(0.11003449), np.float32(0.11683312), np.float32(0.12906452), np.float32(0.13859887), np.float32(0.14854226), np.float32(0.16378228), np.float32(0.16607346), np.float32(0.16815658), np.float32(0.17037694), np.float32(0.15973122), np.float32(0.18063544), np.float32(0.18160476), np.float32(0.18267685), np.float32(0.19844306), np.float32(0.21882787), np.float32(0.20485382), np.float32(0.21700555), np.float32(0.21059155), np.float32(0.2081842), np.float32(0.1994897), np.float32(0.20211235), np.float32(0.21977201), np.float32(0.18151598), np.float32(0.19002149), np.float32(0.21013737), np.float32(0.24541704), np.float32(0.22973698), np.float32(0.0062152576)], 'MNFTGSPEYDINTTEGDIGVTKSTTHLLATAQKHLDNNELKQFQICIEPFQELPQLVDTKLQDFVTQLAENYTEPNPDIARALYTLVTVRGGKIIARLMPNHVSRLIPIMNLITQQKVSWEEEFIVLLWLSTVSRAPFPLHTISQTLPQDLYDLAWRSLNTAGKSRDAAARLLGVLLTRDDMAKYLTRFYLESCMCFSEGDQQFLQLGILQTLPHLIKFKTAGELKWYALDHQKLLYIVEEWANNSSTVDANTHRLLVKNISRLAQLQMSLATTEVPIEVEQSVGFFLSQLSHPNTLVRYTTSKAIARICQKLPEDLVAEVTDAVFAEIEEENISTADADKWHGVLLTLAEVIRRNLLPNNVISRLYAILEISIPFEQRHLTYSVGSHVRDASCYVCWSLFRTVRGLTKDVQPVISLLVKVACFDRQINNRRAASAAVQEFVGRQGPVIMETARGIDLLTKLDYFRLGSRENSYLAVSHDMQELGFSDLSDHLVGHCVTSWDPDIRRLGAESLGVLNQDHGSKNHVISLLNQLDISETDVRHGVMLALTELRIVTPQALELSQRLLAYVQHSHLKVGQETFTAQAFVVLLGALWADSEDSSVWDNVEKLTLCMEMNESNLVPAVSTCVSHLKLDSYSDIFSVWSQRLYETGYSSFAAALGSMPSSGGVRECLSYVIRASSPPHLADCATKAACIEAISRSGEFDTTLVGSCLDNYTVDNLRGDVGKWVRQASLQTIKKYSSLDWSQHVNQIVRISVETLDDLRKLAFDVLVELKIISGPRQNGSRYFSHMLSLWDSFPESRAALVAGLTSLAGAERANTSLLGHSFDAIAAFLVGSETRTSEFVTMVLGNVDKQHVKQSLAGLRLLYKLFDLGIITANTIATPDTGRPLLREIFVKTYNMHINTASHDRLQCCIRVFGSVAVFSDSELRTQVIERLIVLLGHPSSGARIVAAEVLSEVFSAIGLEGSPVDDLVLDTPWRDVDKVVLKAKMHEVKTMLK': [np.float32(0.77798486), np.float32(0.81598186), np.float32(0.53024364), np.float32(0.6896557), np.float32(0.6289703), np.float32(0.5168849), np.float32(0.51595205), np.float32(0.4911083), np.float32(0.42123795), np.float32(0.33291426), np.float32(0.33171386), np.float32(0.3130905), np.float32(0.329195), np.float32(0.2836117), np.float32(0.29892018), np.float32(0.3137666), np.float32(0.2394691), np.float32(0.34097716), np.float32(0.3436085), np.float32(0.31146184), np.float32(0.24780501), np.float32(0.24553037), np.float32(0.2283945), np.float32(0.21898213), np.float32(0.21914968), np.float32(0.2320891), np.float32(0.23778382), np.float32(0.21323995), np.float32(0.1948331), np.float32(0.19470546), np.float32(0.19753349), np.float32(0.16721594), np.float32(0.16969056), np.float32(0.17042115), np.float32(0.14944384), np.float32(0.1470369), np.float32(0.16749103), np.float32(0.16388182), np.float32(0.14988501), np.float32(0.1693518), np.float32(0.19220169), np.float32(0.16868156), np.float32(0.16714337), np.float32(0.20827556), np.float32(0.20205113), np.float32(0.16096947), np.float32(0.15351206), np.float32(0.16786017), np.float32(0.16233082), np.float32(0.13727978), np.float32(0.12716766), np.float32(0.1222116), np.float32(0.11566902), np.float32(0.09202989), np.float32(0.09112652), np.float32(0.10295423), np.float32(0.090582214), np.float32(0.092188954), np.float32(0.10134965), np.float32(0.1082037), np.float32(0.100470304), np.float32(0.10429375), np.float32(0.123808555), np.float32(0.120733224), np.float32(0.106696665), np.float32(0.11844319), np.float32(0.12092499), np.float32(0.102950335), np.float32(0.09731177), np.float32(0.10358659), np.float32(0.09308811), np.float32(0.081956595), np.float32(0.07362148), np.float32(0.08438397), np.float32(0.076746926), np.float32(0.06068665), np.float32(0.07141841), np.float32(0.078266814), np.float32(0.0815918), np.float32(0.07545458), np.float32(0.082174), np.float32(0.092032626), np.float32(0.07395227), np.float32(0.06627404), np.float32(0.06627675), np.float32(0.05804932), np.float32(0.04501959), np.float32(0.03755877), np.float32(0.03798722), np.float32(0.03834519), np.float32(0.032389127), np.float32(0.03575758), np.float32(0.039116967), np.float32(0.039524794), np.float32(0.039074495), np.float32(0.039296925), np.float32(0.041254878), np.float32(0.04066572), np.float32(0.041077234), np.float32(0.04780516), np.float32(0.045907974), np.float32(0.042271856), np.float32(0.041707516), np.float32(0.045438766), np.float32(0.047915265), np.float32(0.047284793), np.float32(0.049021337), np.float32(0.055594012), np.float32(0.05191413), np.float32(0.05091744), np.float32(0.054923203), np.float32(0.057323173), np.float32(0.048632838), np.float32(0.041698437), np.float32(0.03811008), np.float32(0.037718926), np.float32(0.034851756), np.float32(0.031866204), np.float32(0.032832548), np.float32(0.03333277), np.float32(0.03161987), np.float32(0.03282769), np.float32(0.035297424), np.float32(0.03496938), np.float32(0.037014462), np.float32(0.041221414), np.float32(0.038208637), np.float32(0.035606287), np.float32(0.033532344), np.float32(0.031670734), np.float32(0.033767197), np.float32(0.030612748), np.float32(0.03454117), np.float32(0.038343303), np.float32(0.04105441), np.float32(0.036957998), np.float32(0.042617947), np.float32(0.054680247), np.float32(0.062088933), np.float32(0.06285021), np.float32(0.06190104), np.float32(0.06982642), np.float32(0.07235928), np.float32(0.07331193), np.float32(0.076869085), np.float32(0.09149601), np.float32(0.08967257), np.float32(0.077952325), np.float32(0.08331858), np.float32(0.08786543), np.float32(0.09057411), np.float32(0.09219397), np.float32(0.0991588), np.float32(0.098922014), np.float32(0.10248792), np.float32(0.10638619), np.float32(0.10438734), np.float32(0.089953), np.float32(0.086218834), np.float32(0.09195033), np.float32(0.08575561), np.float32(0.07504405), np.float32(0.06930117), np.float32(0.07227281), np.float32(0.06547138), np.float32(0.063525096), np.float32(0.0701316), np.float32(0.07899216), np.float32(0.08609311), np.float32(0.078469165), np.float32(0.071525), np.float32(0.07071766), np.float32(0.068305545), np.float32(0.05945956), np.float32(0.04927705), np.float32(0.041832022), np.float32(0.039784722), np.float32(0.038836773), np.float32(0.030824065), np.float32(0.026871331), np.float32(0.027486766), np.float32(0.027488964), np.float32(0.027400197), np.float32(0.0246876), np.float32(0.025834404), np.float32(0.02652427), np.float32(0.027872937), np.float32(0.033037305), np.float32(0.037627652), np.float32(0.041375138), np.float32(0.04255963), np.float32(0.044967454), np.float32(0.041637152), np.float32(0.03646128), np.float32(0.038888317), np.float32(0.040819608), np.float32(0.036705084), np.float32(0.03633365), np.float32(0.03923224), np.float32(0.041986167), np.float32(0.040275555), np.float32(0.038771573), np.float32(0.04080221), np.float32(0.043857142), np.float32(0.03889206), np.float32(0.040856685), np.float32(0.04741011), np.float32(0.049666554), np.float32(0.054440394), np.float32(0.060838103), np.float32(0.059947774), np.float32(0.053847823), np.float32(0.05523732), np.float32(0.05138106), np.float32(0.052155524), np.float32(0.04850366), np.float32(0.049813166), np.float32(0.053851053), np.float32(0.054090034), np.float32(0.05651411), np.float32(0.057304535), np.float32(0.06499082), np.float32(0.06691209), np.float32(0.056077145), np.float32(0.054063268), np.float32(0.05953594), np.float32(0.054873876), np.float32(0.04969471), np.float32(0.051178303), np.float32(0.058916587), np.float32(0.05096613), np.float32(0.0492102), np.float32(0.055414926), np.float32(0.054130234), np.float32(0.058327507), np.float32(0.06326264), np.float32(0.06624414), np.float32(0.06805152), np.float32(0.0699093), np.float32(0.07580932), np.float32(0.09083155), np.float32(0.09195107), np.float32(0.0852984), np.float32(0.09079003), np.float32(0.09406049), np.float32(0.078262955), np.float32(0.07183136), np.float32(0.08586174), np.float32(0.08767597), np.float32(0.081545964), np.float32(0.089383356), np.float32(0.104482695), np.float32(0.09348414), np.float32(0.08337439), np.float32(0.09675161), np.float32(0.09182971), np.float32(0.08610961), np.float32(0.074668534), np.float32(0.06820734), np.float32(0.059031755), np.float32(0.054287188), np.float32(0.056992117), np.float32(0.056200504), np.float32(0.061682016), np.float32(0.054492764), np.float32(0.05722383), np.float32(0.056619015), np.float32(0.055297162), np.float32(0.05507293), np.float32(0.06420765), np.float32(0.07217453), np.float32(0.064724855), np.float32(0.06510006), np.float32(0.07574178), np.float32(0.07502939), np.float32(0.06727596), np.float32(0.06699446), np.float32(0.07242947), np.float32(0.07055642), np.float32(0.072497174), np.float32(0.07647207), np.float32(0.083289206), np.float32(0.08440609), np.float32(0.09099082), np.float32(0.08714774), np.float32(0.08241548), np.float32(0.079084724), np.float32(0.06742595), np.float32(0.0664671), np.float32(0.061799917), np.float32(0.058742628), np.float32(0.056051835), np.float32(0.061807565), np.float32(0.055702314), np.float32(0.049733188), np.float32(0.049988825), np.float32(0.054281067), np.float32(0.05053609), np.float32(0.04934297), np.float32(0.05769948), np.float32(0.06778213), np.float32(0.05968059), np.float32(0.060123943), np.float32(0.06956617), np.float32(0.0705613), np.float32(0.06533695), np.float32(0.060066916), np.float32(0.05930951), np.float32(0.06558514), np.float32(0.06399706), np.float32(0.063186124), np.float32(0.06842441), np.float32(0.07079485), np.float32(0.06794925), np.float32(0.06902257), np.float32(0.07989955), np.float32(0.07546113), np.float32(0.07251467), np.float32(0.0940752), np.float32(0.111102186), np.float32(0.11622906), np.float32(0.13547534), np.float32(0.1447635), np.float32(0.14091845), np.float32(0.14096832), np.float32(0.15355933), np.float32(0.15967377), np.float32(0.1427453), np.float32(0.13822363), np.float32(0.14451285), np.float32(0.13690026), np.float32(0.12803383), np.float32(0.1286578), np.float32(0.123123), np.float32(0.12718455), np.float32(0.11350647), np.float32(0.10619861), np.float32(0.09916318), np.float32(0.09062691), np.float32(0.082961075), np.float32(0.073525526), np.float32(0.0669215), np.float32(0.0612598), np.float32(0.059561897), np.float32(0.054984346), np.float32(0.048335962), np.float32(0.046675622), np.float32(0.044981003), np.float32(0.04613773), np.float32(0.04873299), np.float32(0.04119162), np.float32(0.0364524), np.float32(0.034466337), np.float32(0.032357134), np.float32(0.030769642), np.float32(0.028642707), np.float32(0.028261894), np.float32(0.028277831), np.float32(0.02836447), np.float32(0.030463653), np.float32(0.030815477), np.float32(0.033314127), np.float32(0.034033645), np.float32(0.0358402), np.float32(0.039707646), np.float32(0.044923287), np.float32(0.049323794), np.float32(0.048890118), np.float32(0.04815823), np.float32(0.04598652), np.float32(0.047819067), np.float32(0.044898033), np.float32(0.040732723), np.float32(0.038583126), np.float32(0.04229192), np.float32(0.04672104), np.float32(0.04882818), np.float32(0.048637692), np.float32(0.057529654), np.float32(0.06410098), np.float32(0.06525546), np.float32(0.06899553), np.float32(0.071432546), np.float32(0.068264954), np.float32(0.06611418), np.float32(0.059001893), np.float32(0.06274808), np.float32(0.0517753), np.float32(0.048480142), np.float32(0.04129537), np.float32(0.038321212), np.float32(0.03098578), np.float32(0.027497858), np.float32(0.02826849), np.float32(0.028989924), np.float32(0.025695609), np.float32(0.026539084), np.float32(0.033908427), np.float32(0.03417321), np.float32(0.035644352), np.float32(0.037599843), np.float32(0.042607706), np.float32(0.037311982), np.float32(0.031903736), np.float32(0.034316164), np.float32(0.034308013), np.float32(0.03254408), np.float32(0.031744424), np.float32(0.03610079), np.float32(0.03735849), np.float32(0.03777266), np.float32(0.03978297), np.float32(0.0387549), np.float32(0.04078425), np.float32(0.043107178), np.float32(0.046982102), np.float32(0.047913417), np.float32(0.049216412), np.float32(0.049367875), np.float32(0.054422785), np.float32(0.06188159), np.float32(0.05256604), np.float32(0.047396734), np.float32(0.0477528), np.float32(0.047354236), np.float32(0.045333), np.float32(0.04563683), np.float32(0.04988388), np.float32(0.053494833), np.float32(0.0552741), np.float32(0.05441892), np.float32(0.062717915), np.float32(0.066713095), np.float32(0.077376), np.float32(0.08271816), np.float32(0.087957405), np.float32(0.08847099), np.float32(0.08915959), np.float32(0.08230614), np.float32(0.079501286), np.float32(0.07625413), np.float32(0.0708149), np.float32(0.07361856), np.float32(0.06390663), np.float32(0.056573812), np.float32(0.061383326), np.float32(0.06238498), np.float32(0.056690153), np.float32(0.054536924), np.float32(0.059222672), np.float32(0.063258916), np.float32(0.058500364), np.float32(0.05324237), np.float32(0.055634905), np.float32(0.057442654), np.float32(0.048650313), np.float32(0.041633178), np.float32(0.039553504), np.float32(0.04330584), np.float32(0.04640854), np.float32(0.049849607), np.float32(0.05202248), np.float32(0.054629866), np.float32(0.052101523), np.float32(0.054372933), np.float32(0.051016316), np.float32(0.046718493), np.float32(0.04828488), np.float32(0.05005519), np.float32(0.048300877), np.float32(0.05301444), np.float32(0.056314923), np.float32(0.053231373), np.float32(0.04974681), np.float32(0.0513645), np.float32(0.054124985), np.float32(0.059191782), np.float32(0.05778115), np.float32(0.061098892), np.float32(0.07500707), np.float32(0.07573169), np.float32(0.06851594), np.float32(0.062098917), np.float32(0.056760598), np.float32(0.053768303), np.float32(0.051946647), np.float32(0.051867526), np.float32(0.05225736), np.float32(0.053308725), np.float32(0.05749168), np.float32(0.05910302), np.float32(0.05889429), np.float32(0.056171454), np.float32(0.059424117), np.float32(0.06283233), np.float32(0.06282739), np.float32(0.064481825), np.float32(0.06728894), np.float32(0.072757296), np.float32(0.07585798), np.float32(0.06818614), np.float32(0.07259833), np.float32(0.0712414), np.float32(0.06597596), np.float32(0.059922177), np.float32(0.064872004), np.float32(0.07172893), np.float32(0.081591636), np.float32(0.09216625), np.float32(0.098097086), np.float32(0.09669715), np.float32(0.11950957), np.float32(0.12346504), np.float32(0.1278127), np.float32(0.12121833), np.float32(0.103697896), np.float32(0.09504045), np.float32(0.098957255), np.float32(0.07632254), np.float32(0.065453075), np.float32(0.06936389), np.float32(0.0637109), np.float32(0.06755362), np.float32(0.062941365), np.float32(0.07487615), np.float32(0.090765946), np.float32(0.09968148), np.float32(0.102785), np.float32(0.09968122), np.float32(0.09459168), np.float32(0.089007325), np.float32(0.071298), np.float32(0.05996966), np.float32(0.056384377), np.float32(0.054757647), np.float32(0.048972014), np.float32(0.04204633), np.float32(0.0436913), np.float32(0.04574608), np.float32(0.047177266), np.float32(0.046702355), np.float32(0.04789541), np.float32(0.04748955), np.float32(0.04406857), np.float32(0.044900417), np.float32(0.050896164), np.float32(0.046953287), np.float32(0.047286414), np.float32(0.04945145), np.float32(0.043043006), np.float32(0.03778913), np.float32(0.03765463), np.float32(0.03873806), np.float32(0.033448603), np.float32(0.031313285), np.float32(0.034530804), np.float32(0.03492313), np.float32(0.034143887), np.float32(0.038794696), np.float32(0.04436065), np.float32(0.04763462), np.float32(0.0502194), np.float32(0.049339637), np.float32(0.0617255), np.float32(0.057509273), np.float32(0.06288797), np.float32(0.07126863), np.float32(0.07410057), np.float32(0.07385396), np.float32(0.06475748), np.float32(0.06511064), np.float32(0.0628576), np.float32(0.06025767), np.float32(0.05801095), np.float32(0.05773017), np.float32(0.05254257), np.float32(0.047976688), np.float32(0.044992384), np.float32(0.041293114), np.float32(0.03924406), np.float32(0.034116644), np.float32(0.035481542), np.float32(0.031504545), np.float32(0.02968913), np.float32(0.032235987), np.float32(0.031942163), np.float32(0.035974078), np.float32(0.03440557), np.float32(0.037808403), np.float32(0.042216796), np.float32(0.038283374), np.float32(0.03760862), np.float32(0.040084284), np.float32(0.043445144), np.float32(0.043278556), np.float32(0.04871913), np.float32(0.04663278), np.float32(0.04556404), np.float32(0.051253434), np.float32(0.05528863), np.float32(0.055912893), np.float32(0.059972767), np.float32(0.068655916), np.float32(0.07333193), np.float32(0.08381013), np.float32(0.10016844), np.float32(0.110405244), np.float32(0.10956164), np.float32(0.10813769), np.float32(0.10254309), np.float32(0.092084974), np.float32(0.08345177), np.float32(0.07024422), np.float32(0.067020364), np.float32(0.06997814), np.float32(0.06199313), np.float32(0.054308467), np.float32(0.05435533), np.float32(0.056910217), np.float32(0.05438555), np.float32(0.05854378), np.float32(0.06720608), np.float32(0.07115508), np.float32(0.07848075), np.float32(0.08085341), np.float32(0.086356506), np.float32(0.08609871), np.float32(0.07703178), np.float32(0.0669544), np.float32(0.059635337), np.float32(0.05150998), np.float32(0.0434309), np.float32(0.04335883), np.float32(0.04578102), np.float32(0.044849936), np.float32(0.044064485), np.float32(0.04696842), np.float32(0.054214057), np.float32(0.0560152), np.float32(0.060730875), np.float32(0.06337541), np.float32(0.065447435), np.float32(0.058053963), np.float32(0.054542962), np.float32(0.051224206), np.float32(0.051172007), np.float32(0.045480587), np.float32(0.04196352), np.float32(0.045038998), np.float32(0.046128437), np.float32(0.043575343), np.float32(0.049856223), np.float32(0.06134276), np.float32(0.066657536), np.float32(0.0779994), np.float32(0.08280618), np.float32(0.08284477), np.float32(0.08119086), np.float32(0.084991574), np.float32(0.07851007), np.float32(0.07636881), np.float32(0.06456775), np.float32(0.05840278), np.float32(0.050696243), np.float32(0.050709967), np.float32(0.05106034), np.float32(0.050223656), np.float32(0.056282654), np.float32(0.06240281), np.float32(0.06659812), np.float32(0.06749633), np.float32(0.07370065), np.float32(0.07177813), np.float32(0.06760414), np.float32(0.07404544), np.float32(0.066157006), np.float32(0.06516366), np.float32(0.06258008), np.float32(0.057157483), np.float32(0.054757647), np.float32(0.057419296), np.float32(0.05289769), np.float32(0.047694292), np.float32(0.04926475), np.float32(0.05277974), np.float32(0.047282062), np.float32(0.052327756), np.float32(0.06311552), np.float32(0.07302987), np.float32(0.0709439), np.float32(0.07858862), np.float32(0.07946493), np.float32(0.075257935), np.float32(0.07240363), np.float32(0.06844731), np.float32(0.06156077), np.float32(0.059054382), np.float32(0.055930853), np.float32(0.052573357), np.float32(0.053501602), np.float32(0.052746862), np.float32(0.054594908), np.float32(0.061355297), np.float32(0.06940625), np.float32(0.0681977), np.float32(0.073045656), np.float32(0.079969965), np.float32(0.08381043), np.float32(0.084839396), np.float32(0.09640334), np.float32(0.10012804), np.float32(0.10601251), np.float32(0.09828664), np.float32(0.09209141), np.float32(0.08394182), np.float32(0.086074), np.float32(0.075415745), np.float32(0.07538111), np.float32(0.07770484), np.float32(0.079766735), np.float32(0.0873882), np.float32(0.08616249), np.float32(0.095923595), np.float32(0.09902477), np.float32(0.09732231), np.float32(0.1020044), np.float32(0.10601604), np.float32(0.10322596), np.float32(0.10963254), np.float32(0.12106653), np.float32(0.115823135), np.float32(0.11552433), np.float32(0.11174512), np.float32(0.10606309), np.float32(0.1104812), np.float32(0.10482463), np.float32(0.10356487), np.float32(0.10514981), np.float32(0.09971895), np.float32(0.09416827), np.float32(0.093028754), np.float32(0.093457215), np.float32(0.08369212), np.float32(0.078050725), np.float32(0.07725712), np.float32(0.08428648), np.float32(0.07507856), np.float32(0.06869167), np.float32(0.0842608), np.float32(0.08288672), np.float32(0.065295264), np.float32(0.067379795), np.float32(0.07486133), np.float32(0.0608874), np.float32(0.052094307), np.float32(0.04692452), np.float32(0.050114393), np.float32(0.044591825), np.float32(0.038198225), np.float32(0.036971856), np.float32(0.04196769), np.float32(0.035449125), np.float32(0.037437495), np.float32(0.040170617), np.float32(0.04100139), np.float32(0.04071255), np.float32(0.045427777), np.float32(0.053975884), np.float32(0.06335039), np.float32(0.06455196), np.float32(0.07155512), np.float32(0.07535301), np.float32(0.06895465), np.float32(0.0685136), np.float32(0.07022521), np.float32(0.06329575), np.float32(0.05553762), np.float32(0.057014637), np.float32(0.057205804), np.float32(0.05640156), np.float32(0.05710694), np.float32(0.05723437), np.float32(0.060397446), np.float32(0.06130284), np.float32(0.06624508), np.float32(0.070946105), np.float32(0.06930845), np.float32(0.08196386), np.float32(0.081959106), np.float32(0.08004633), np.float32(0.07833896), np.float32(0.07180987), np.float32(0.060814824), np.float32(0.05435092), np.float32(0.050069798), np.float32(0.048501715), np.float32(0.04441333), np.float32(0.04081467), np.float32(0.044035118), np.float32(0.046639852), np.float32(0.04638429), np.float32(0.05251329), np.float32(0.05806037), np.float32(0.06777993), np.float32(0.07552046), np.float32(0.09004839), np.float32(0.10794437), np.float32(0.11243917), np.float32(0.11905135), np.float32(0.12995645), np.float32(0.112868704), np.float32(0.0895745), np.float32(0.09812995), np.float32(0.08066548), np.float32(0.07509653), np.float32(0.07864149), np.float32(0.082042396), np.float32(0.08578154), np.float32(0.069549315), np.float32(0.070623554), np.float32(0.07779066), np.float32(0.07129917), np.float32(0.06971403), np.float32(0.0682872), np.float32(0.06291885), np.float32(0.06218544), np.float32(0.069886774), np.float32(0.06566513), np.float32(0.05630616), np.float32(0.054000046), np.float32(0.05517599), np.float32(0.04820834), np.float32(0.038576633), np.float32(0.03887164), np.float32(0.037471134), np.float32(0.03561876), np.float32(0.033986226), np.float32(0.034212746), np.float32(0.038656916), np.float32(0.037503473), np.float32(0.043431293), np.float32(0.052175518), np.float32(0.059742052), np.float32(0.058408692), np.float32(0.06067253), np.float32(0.07279368), np.float32(0.07959025), np.float32(0.075729415), np.float32(0.073337436), np.float32(0.07157971), np.float32(0.064896785), np.float32(0.05549773), np.float32(0.057216823), np.float32(0.05681187), np.float32(0.049024682), np.float32(0.049112536), np.float32(0.056469016), np.float32(0.05263676), np.float32(0.05104235), np.float32(0.05429744), np.float32(0.054143224), np.float32(0.04907494), np.float32(0.043721303), np.float32(0.04389836), np.float32(0.041911762), np.float32(0.036759276), np.float32(0.034683693), np.float32(0.033956576), np.float32(0.035736747), np.float32(0.03405269), np.float32(0.032935813), np.float32(0.037170287), np.float32(0.043549616), np.float32(0.044373475), np.float32(0.046832502), np.float32(0.050595008), np.float32(0.056029413), np.float32(0.05972345), np.float32(0.06214149), np.float32(0.06852381), np.float32(0.06826033), np.float32(0.062963955), np.float32(0.06678254), np.float32(0.061732817), np.float32(0.0690641), np.float32(0.06794335), np.float32(0.07187203), np.float32(0.08223273), np.float32(0.086205855), np.float32(0.09109929), np.float32(0.083454415), np.float32(0.09058813), np.float32(0.09922574), np.float32(0.09407211), np.float32(0.085824884), np.float32(0.08309929), np.float32(0.07570302), np.float32(0.07076264), np.float32(0.06443122), np.float32(0.0636852), np.float32(0.05639906), np.float32(0.05532932), np.float32(0.054234706), np.float32(0.055408206), np.float32(0.051095415), np.float32(0.052833717), np.float32(0.053400535), np.float32(0.057147298), np.float32(0.04934969), np.float32(0.04816572), np.float32(0.04834354), np.float32(0.045539647), np.float32(0.047735732), np.float32(0.050184116), np.float32(0.05363384), np.float32(0.055035), np.float32(0.050072573), np.float32(0.050878324), np.float32(0.050448038), np.float32(0.04674681), np.float32(0.04047867), np.float32(0.037044216), np.float32(0.038601138), np.float32(0.036974203), np.float32(0.034240153), np.float32(0.033339735), np.float32(0.036129706), np.float32(0.03600792), np.float32(0.034956016), np.float32(0.03792092), np.float32(0.04574294), np.float32(0.051777687), np.float32(0.059859056), np.float32(0.070521235), np.float32(0.078030124), np.float32(0.07569067), np.float32(0.080245815), np.float32(0.07257018), np.float32(0.0624003), np.float32(0.04943362), np.float32(0.046277966), np.float32(0.04796703), np.float32(0.040576216), np.float32(0.036449853), np.float32(0.040311493), np.float32(0.043407112), np.float32(0.03939435), np.float32(0.035865992), np.float32(0.04144169), np.float32(0.0443284), np.float32(0.04201743), np.float32(0.04441796), np.float32(0.050933924), np.float32(0.058402993), np.float32(0.05954997), np.float32(0.056746393), np.float32(0.057991385), np.float32(0.05025694), np.float32(0.049758915), np.float32(0.05733621), np.float32(0.054244947), np.float32(0.05146208), np.float32(0.05215104), np.float32(0.06436435), np.float32(0.06481576), np.float32(0.06808408), np.float32(0.080729544), np.float32(0.09583629), np.float32(0.100241356), np.float32(0.094448686), np.float32(0.11075806), np.float32(0.13076168), np.float32(0.13009664), np.float32(0.1312974), np.float32(0.13996796), np.float32(0.14440694), np.float32(0.14540368), np.float32(0.14087701), np.float32(0.12894413), np.float32(0.14027092), np.float32(0.13363037), np.float32(0.13129811), np.float32(0.137041), np.float32(0.13703644), np.float32(0.12959377), np.float32(0.13703369), np.float32(0.14659818), np.float32(0.13503557), np.float32(0.14978321), np.float32(0.15576649), np.float32(0.17150155), np.float32(0.16423327), np.float32(0.17505863), np.float32(0.18843311), np.float32(0.19457749), np.float32(0.1992135), np.float32(0.19698915), np.float32(0.2145371)], 'NFPGFSTRCLRTWQLTSLTVPTDGNAGLLAEPQIAMFCGRLNMHMNVQNGKWDSDPSGTKTCIDTKEGILQYCQEVYPELQITNVVEANQPVTIQNWCKRGRKQCKTHPHFVIPYRCLVGEFVSDALLVPDKCKFLHQERMDVCETHLHWHTVAKETCSEKSTNLHDYGMLLPCGIDKFRGVEFVCCPLAEESDNVDSADAEEDDSDVWWGGADTDYADGSEDKVVEVAEEEEVAEVEEEEADDDEDDEDGDEVEEEAEEPYEEATERTTSIATTTTTTTESVEEVVREVCSEQAETGPCRAMISRWYFDVTEGKCAPFFYGGCGGNRNNFDTEEYCMAVCGSVSKWTLLRAWPPFVSLATDSALFPTTAASTPDAVDKYLETPGDENEHAHFQKAKERLEAKHRERMSQVMREWEEAERQAKNLPKADKKAVIQHFQEKVESLEQEAANERQQLVETHMARVEAMLNDRRRLALENYITALQAVPPRPRHVFNMLKKYVRAEQKDRQHTLKHFEHVRMVDPKKAAQIRSQVMTHLRVIYERMNQSLSLLYNVPAVAEEIQDEVDELLQKEQNYSDDVLANMISEPRISYGNDALMPSLTETKTTVELLPVNGEFSLDDLQPWHSFGADSVPANTENEVEPVDARPAADRGLTTRPGSGLTNIKTEEISEVKMDAEFRHDSGYEVHHQKLVFFAEDVGSNKGAIIGLMVGGVVIATVIVITLVMLKKKQYTSIHHGVVEVDAAVTPEERHLSKMQQNGYENPTYKFFEQMQN': [np.float32(0.8188877), np.float32(0.79431003), np.float32(0.721088), np.float32(0.6497832), np.float32(0.6157297), np.float32(0.505127), np.float32(0.39700666), np.float32(0.23122826), np.float32(0.36073413), np.float32(0.26621), np.float32(0.23559032), np.float32(0.21264608), np.float32(0.22182812), np.float32(0.2578233), np.float32(0.276893), np.float32(0.23544985), np.float32(0.2530754), np.float32(0.2426754), np.float32(0.2195068), np.float32(0.21675313), np.float32(0.21509618), np.float32(0.21000926), np.float32(0.1891732), np.float32(0.19450022), np.float32(0.1985268), np.float32(0.2016191), np.float32(0.17213094), np.float32(0.16973168), np.float32(0.20262595), np.float32(0.13292499), np.float32(0.12932599), np.float32(0.114785515), np.float32(0.102449074), np.float32(0.0911453), np.float32(0.090613), np.float32(0.08560807), np.float32(0.0886314), np.float32(0.08609477), np.float32(0.09051238), np.float32(0.10287182), np.float32(0.109727524), np.float32(0.1430123), np.float32(0.16842414), np.float32(0.17137787), np.float32(0.20753834), np.float32(0.23372464), np.float32(0.27379212), np.float32(0.30582488), np.float32(0.3049549), np.float32(0.32530594), np.float32(0.32600108), np.float32(0.3207204), np.float32(0.3104072), np.float32(0.3156308), np.float32(0.3189692), np.float32(0.32151452), np.float32(0.31267366), np.float32(0.31339207), np.float32(0.31150806), np.float32(0.31390768), np.float32(0.2746863), np.float32(0.23217215), np.float32(0.20461315), np.float32(0.20845094), np.float32(0.20309655), np.float32(0.16777048), np.float32(0.16342367), np.float32(0.16809523), np.float32(0.15525863), np.float32(0.1506165), np.float32(0.13215877), np.float32(0.1250911), np.float32(0.12957817), np.float32(0.13082913), np.float32(0.1337616), np.float32(0.14109391), np.float32(0.13580832), np.float32(0.14732969), np.float32(0.14025137), np.float32(0.12746477), np.float32(0.1293443), np.float32(0.13210021), np.float32(0.13697189), np.float32(0.13404639), np.float32(0.1433934), np.float32(0.15351614), np.float32(0.13676955), np.float32(0.14434958), np.float32(0.15328076), np.float32(0.16791606), np.float32(0.17124173), np.float32(0.1705076), np.float32(0.18807061), np.float32(0.16316776), np.float32(0.18068591), np.float32(0.17938639), np.float32(0.17222996), np.float32(0.17098203), np.float32(0.17599414), np.float32(0.16928817), np.float32(0.16681726), np.float32(0.1564327), np.float32(0.14922008), np.float32(0.1352834), np.float32(0.1415679), np.float32(0.13883166), np.float32(0.13630149), np.float32(0.1275269), np.float32(0.11986742), np.float32(0.12731418), np.float32(0.12805976), np.float32(0.10597552), np.float32(0.10552273), np.float32(0.10010476), np.float32(0.09659014), np.float32(0.09058799), np.float32(0.0855382), np.float32(0.0798168), np.float32(0.06706779), np.float32(0.06103705), np.float32(0.061984126), np.float32(0.055094942), np.float32(0.058124624), np.float32(0.068305135), np.float32(0.07546938), np.float32(0.07990917), np.float32(0.09338476), np.float32(0.11352106), np.float32(0.11687614), np.float32(0.12157307), np.float32(0.13319072), np.float32(0.12791596), np.float32(0.12210592), np.float32(0.12188567), np.float32(0.12757905), np.float32(0.13791442), np.float32(0.13264309), np.float32(0.12659429), np.float32(0.1329865), np.float32(0.11947991), np.float32(0.11725479), np.float32(0.1282369), np.float32(0.11942674), np.float32(0.114790514), np.float32(0.11592401), np.float32(0.13730152), np.float32(0.12517406), np.float32(0.13376895), np.float32(0.15632896), np.float32(0.16231254), np.float32(0.16079399), np.float32(0.15737554), np.float32(0.16059801), np.float32(0.16522041), np.float32(0.1555085), np.float32(0.15397853), np.float32(0.16734228), np.float32(0.16253906), np.float32(0.1620636), np.float32(0.16474377), np.float32(0.16523981), np.float32(0.1665267), np.float32(0.17057976), np.float32(0.19016133), np.float32(0.18055254), np.float32(0.1781666), np.float32(0.1844103), np.float32(0.17374636), np.float32(0.17420433), np.float32(0.16876604), np.float32(0.18108727), np.float32(0.16719396), np.float32(0.14812005), np.float32(0.12767573), np.float32(0.11093061), np.float32(0.09854995), np.float32(0.10293636), np.float32(0.10807304), np.float32(0.117061414), np.float32(0.117617495), np.float32(0.1399438), np.float32(0.14451863), np.float32(0.1884065), np.float32(0.23861012), np.float32(0.2666675), np.float32(0.35064536), np.float32(0.47706103), np.float32(0.526448), np.float32(0.56360775), np.float32(0.6038645), np.float32(0.6090157), np.float32(0.6590534), np.float32(0.6814616), np.float32(0.732428), np.float32(0.7488328), np.float32(0.7445045), np.float32(0.74513346), np.float32(0.7326752), np.float32(0.76303476), np.float32(0.8334297), np.float32(0.8725852), np.float32(0.8853455), np.float32(0.9038294), np.float32(0.9014533), np.float32(0.89187527), np.float32(0.90586656), np.float32(0.8977172), np.float32(0.9026093), np.float32(0.9135097), np.float32(0.89467204), np.float32(0.90000373), np.float32(0.9047681), np.float32(0.89530975), np.float32(0.902302), np.float32(0.9067925), np.float32(0.90377235), np.float32(0.9003054), np.float32(0.8886349), np.float32(0.9148412), np.float32(0.91775316), np.float32(0.927007), np.float32(0.92688864), np.float32(0.9312401), np.float32(0.93293583), np.float32(0.93458635), np.float32(0.94418734), np.float32(0.9440611), np.float32(0.940655), np.float32(0.9427546), np.float32(0.94638956), np.float32(0.94751596), np.float32(0.9496384), np.float32(0.9537733), np.float32(0.95684224), np.float32(0.9568433), np.float32(0.96369773), np.float32(0.96837956), np.float32(0.96883035), np.float32(0.9722092), np.float32(0.9739415), np.float32(0.9768539), np.float32(0.9779278), np.float32(0.9797355), np.float32(0.9804397), np.float32(0.9811716), np.float32(0.9815559), np.float32(0.9809356), np.float32(0.9835163), np.float32(0.9836744), np.float32(0.9838612), np.float32(0.9844283), np.float32(0.9842866), np.float32(0.9842478), np.float32(0.9838657), np.float32(0.98390967), np.float32(0.984125), np.float32(0.9845887), np.float32(0.98415065), np.float32(0.98361444), np.float32(0.9828147), np.float32(0.9820833), np.float32(0.9806486), np.float32(0.9795837), np.float32(0.97889966), np.float32(0.9777224), np.float32(0.9769662), np.float32(0.9754773), np.float32(0.97303975), np.float32(0.9718247), np.float32(0.9703606), np.float32(0.9671231), np.float32(0.96170706), np.float32(0.9572177), np.float32(0.94378006), np.float32(0.91277903), np.float32(0.8624258), np.float32(0.8154342), np.float32(0.7942113), np.float32(0.7623596), np.float32(0.7413875), np.float32(0.71986854), np.float32(0.7004784), np.float32(0.63695914), np.float32(0.60599613), np.float32(0.61067134), np.float32(0.6177762), np.float32(0.5852005), np.float32(0.5047997), np.float32(0.41371664), np.float32(0.38883126), np.float32(0.34246135), np.float32(0.3200389), np.float32(0.25599846), np.float32(0.21013395), np.float32(0.20941646), np.float32(0.20705606), np.float32(0.18407798), np.float32(0.17857675), np.float32(0.18563926), np.float32(0.18679468), np.float32(0.18265791), np.float32(0.18638384), np.float32(0.18763752), np.float32(0.19999267), np.float32(0.18454108), np.float32(0.17773198), np.float32(0.17386319), np.float32(0.1499608), np.float32(0.14125319), np.float32(0.13005504), np.float32(0.12836483), np.float32(0.12422023), np.float32(0.12197517), np.float32(0.12207744), np.float32(0.13421275), np.float32(0.14281411), np.float32(0.15401289), np.float32(0.16851954), np.float32(0.17685923), np.float32(0.19174582), np.float32(0.20533222), np.float32(0.21262738), np.float32(0.21676494), np.float32(0.21642025), np.float32(0.2102599), np.float32(0.17226933), np.float32(0.17912255), np.float32(0.15992999), np.float32(0.15451294), np.float32(0.15025383), np.float32(0.1705387), np.float32(0.17053545), np.float32(0.17004074), np.float32(0.15843555), np.float32(0.16486025), np.float32(0.16509002), np.float32(0.15518865), np.float32(0.15009475), np.float32(0.15048398), np.float32(0.15968548), np.float32(0.14032768), np.float32(0.12080673), np.float32(0.114557266), np.float32(0.113611996), np.float32(0.116495386), np.float32(0.117829576), np.float32(0.116136424), np.float32(0.11583789), np.float32(0.13283764), np.float32(0.15554157), np.float32(0.17981133), np.float32(0.23068027), np.float32(0.27206478), np.float32(0.28921425), np.float32(0.3066363), np.float32(0.37120974), np.float32(0.45159644), np.float32(0.5369801), np.float32(0.5437045), np.float32(0.5733426), np.float32(0.6285821), np.float32(0.66515005), np.float32(0.7244837), np.float32(0.7411028), np.float32(0.751395), np.float32(0.77827376), np.float32(0.78923553), np.float32(0.8195234), np.float32(0.7959306), np.float32(0.7954314), np.float32(0.81320924), np.float32(0.81649774), np.float32(0.8346717), np.float32(0.8419878), np.float32(0.8522933), np.float32(0.86162204), np.float32(0.8720333), np.float32(0.83934206), np.float32(0.83278275), np.float32(0.820828), np.float32(0.7618642), np.float32(0.6624901), np.float32(0.5580749), np.float32(0.53880835), np.float32(0.5184905), np.float32(0.49364468), np.float32(0.5725007), np.float32(0.5541907), np.float32(0.5300815), np.float32(0.50050354), np.float32(0.55349773), np.float32(0.53688014), np.float32(0.48494524), np.float32(0.4961545), np.float32(0.49722257), np.float32(0.48665982), np.float32(0.45025292), np.float32(0.4219963), np.float32(0.4265858), np.float32(0.43094945), np.float32(0.43007523), np.float32(0.44818744), np.float32(0.44448268), np.float32(0.4235841), np.float32(0.43985167), np.float32(0.46619835), np.float32(0.47464794), np.float32(0.46914998), np.float32(0.47819054), np.float32(0.5020553), np.float32(0.5014267), np.float32(0.4865507), np.float32(0.4898765), np.float32(0.49590096), np.float32(0.4762889), np.float32(0.47984406), np.float32(0.47949037), np.float32(0.4839534), np.float32(0.48649082), np.float32(0.48636705), np.float32(0.48705202), np.float32(0.4799402), np.float32(0.47281638), np.float32(0.47588253), np.float32(0.491033), np.float32(0.46737722), np.float32(0.48380455), np.float32(0.51436615), np.float32(0.52973586), np.float32(0.49297556), np.float32(0.531608), np.float32(0.56636405), np.float32(0.533706), np.float32(0.513733), np.float32(0.54480094), np.float32(0.5430138), np.float32(0.50160456), np.float32(0.5060881), np.float32(0.5192278), np.float32(0.51234806), np.float32(0.5130227), np.float32(0.51210266), np.float32(0.5252152), np.float32(0.5163499), np.float32(0.5073053), np.float32(0.5258909), np.float32(0.5269004), np.float32(0.51253307), np.float32(0.5141347), np.float32(0.5125056), np.float32(0.50435185), np.float32(0.48696357), np.float32(0.4788845), np.float32(0.48009634), np.float32(0.4701089), np.float32(0.44558853), np.float32(0.46041578), np.float32(0.46253526), np.float32(0.45096698), np.float32(0.44817367), np.float32(0.45901668), np.float32(0.44684473), np.float32(0.38011247), np.float32(0.38187015), np.float32(0.36281872), np.float32(0.32254976), np.float32(0.27289698), np.float32(0.25699148), np.float32(0.2457624), np.float32(0.23343167), np.float32(0.20225401), np.float32(0.21848269), np.float32(0.23001277), np.float32(0.22505026), np.float32(0.2149063), np.float32(0.22407304), np.float32(0.24658881), np.float32(0.23773973), np.float32(0.23231864), np.float32(0.24931076), np.float32(0.25116685), np.float32(0.22820076), np.float32(0.22317925), np.float32(0.23598665), np.float32(0.2202295), np.float32(0.22540879), np.float32(0.23797475), np.float32(0.22895253), np.float32(0.222431), np.float32(0.22231251), np.float32(0.22305353), np.float32(0.22170965), np.float32(0.22663677), np.float32(0.24965441), np.float32(0.232935), np.float32(0.23135039), np.float32(0.22579093), np.float32(0.22537948), np.float32(0.22240411), np.float32(0.22369927), np.float32(0.2227386), np.float32(0.22436184), np.float32(0.2045628), np.float32(0.1951262), np.float32(0.23540685), np.float32(0.21117589), np.float32(0.20587017), np.float32(0.2263884), np.float32(0.23931696), np.float32(0.23483625), np.float32(0.23204994), np.float32(0.281075), np.float32(0.2944722), np.float32(0.28155413), np.float32(0.29293534), np.float32(0.30653667), np.float32(0.29504204), np.float32(0.2888369), np.float32(0.28637463), np.float32(0.28516683), np.float32(0.2687861), np.float32(0.26577905), np.float32(0.26450416), np.float32(0.22957137), np.float32(0.19511153), np.float32(0.1984567), np.float32(0.19645017), np.float32(0.16737916), np.float32(0.1430978), np.float32(0.1458449), np.float32(0.1305524), np.float32(0.10773261), np.float32(0.094668165), np.float32(0.10390002), np.float32(0.10689717), np.float32(0.088695645), np.float32(0.0915039), np.float32(0.115016), np.float32(0.11259202), np.float32(0.10130572), np.float32(0.11376157), np.float32(0.11879999), np.float32(0.12306509), np.float32(0.12313731), np.float32(0.14335322), np.float32(0.15351298), np.float32(0.15600875), np.float32(0.17787354), np.float32(0.19038284), np.float32(0.18369305), np.float32(0.1934721), np.float32(0.19667804), np.float32(0.18479237), np.float32(0.18634067), np.float32(0.19030324), np.float32(0.20676373), np.float32(0.20605934), np.float32(0.21445611), np.float32(0.29929337), np.float32(0.31423032), np.float32(0.32674226), np.float32(0.34130812), np.float32(0.35118416), np.float32(0.33650032), np.float32(0.34745622), np.float32(0.36356676), np.float32(0.36102623), np.float32(0.3478115), np.float32(0.35641417), np.float32(0.39311424), np.float32(0.38857272), np.float32(0.40098736), np.float32(0.46039647), np.float32(0.4891838), np.float32(0.50873953), np.float32(0.55925834), np.float32(0.6005028), np.float32(0.6346883), np.float32(0.65932935), np.float32(0.7000749), np.float32(0.7627046), np.float32(0.7895856), np.float32(0.8203273), np.float32(0.8556441), np.float32(0.8584155), np.float32(0.8539954), np.float32(0.89703906), np.float32(0.9091966), np.float32(0.9305351), np.float32(0.934541), np.float32(0.9386225), np.float32(0.9388242), np.float32(0.93622416), np.float32(0.9461821), np.float32(0.9480717), np.float32(0.9431636), np.float32(0.94893694), np.float32(0.95796466), np.float32(0.9533586), np.float32(0.9491305), np.float32(0.948122), np.float32(0.95859814), np.float32(0.9584355), np.float32(0.96333903), np.float32(0.95912755), np.float32(0.96006), np.float32(0.9520309), np.float32(0.9516767), np.float32(0.95396304), np.float32(0.94854933), np.float32(0.9370398), np.float32(0.9389754), np.float32(0.9317962), np.float32(0.91775525), np.float32(0.9051102), np.float32(0.8876832), np.float32(0.9075), np.float32(0.9134365), np.float32(0.9224487), np.float32(0.91217923), np.float32(0.91647476), np.float32(0.91861266), np.float32(0.911775), np.float32(0.91022044), np.float32(0.9072529), np.float32(0.9262322), np.float32(0.92420584), np.float32(0.9405256), np.float32(0.946822), np.float32(0.95150024), np.float32(0.9551261), np.float32(0.9582993), np.float32(0.96206605), np.float32(0.9683984), np.float32(0.9702594), np.float32(0.9710193), np.float32(0.97422314), np.float32(0.97534764), np.float32(0.9775333), np.float32(0.978127), np.float32(0.97461367), np.float32(0.9752457), np.float32(0.97516316), np.float32(0.9727692), np.float32(0.9753828), np.float32(0.9766424), np.float32(0.9751213), np.float32(0.9737412), np.float32(0.97129804), np.float32(0.96571475), np.float32(0.9649049), np.float32(0.96150696), np.float32(0.9585627), np.float32(0.95644784), np.float32(0.94618326), np.float32(0.944221), np.float32(0.93037677), np.float32(0.91678554), np.float32(0.9213642), np.float32(0.90355575), np.float32(0.8858022), np.float32(0.8703855), np.float32(0.872113), np.float32(0.87894225), np.float32(0.86880594), np.float32(0.8198577), np.float32(0.80464566), np.float32(0.8100363), np.float32(0.7823082), np.float32(0.7792101), np.float32(0.7810258), np.float32(0.7598242), np.float32(0.6564647), np.float32(0.60743797), np.float32(0.51005393), np.float32(0.49568018), np.float32(0.51971316), np.float32(0.44556922), np.float32(0.38541824), np.float32(0.24998695), np.float32(0.22390056), np.float32(0.27603987), np.float32(0.27374575), np.float32(0.39931536), np.float32(0.4269847), np.float32(0.47825545), np.float32(0.46094263), np.float32(0.4942722), np.float32(0.48988733), np.float32(0.5395171), np.float32(0.5044855), np.float32(0.46134976), np.float32(0.45108938), np.float32(0.47601563), np.float32(0.50983626), np.float32(0.5810646), np.float32(0.6124806), np.float32(0.7285418), np.float32(0.6714327), np.float32(0.6564312), np.float32(0.63871616), np.float32(0.66114295), np.float32(0.67292297), np.float32(0.63603336), np.float32(0.6275199), np.float32(0.65203136), np.float32(0.6257331), np.float32(0.60357785), np.float32(0.56489575), np.float32(0.5684921), np.float32(0.56899583), np.float32(0.5190301), np.float32(0.5900034), np.float32(0.62900895), np.float32(0.5924986), np.float32(0.567294), np.float32(0.6015643), np.float32(0.61753404), np.float32(0.6212529), np.float32(0.6083948), np.float32(0.63343936), np.float32(0.65556794), np.float32(0.6414746), np.float32(0.648473), np.float32(0.67447484), np.float32(0.6868566), np.float32(0.6746842), np.float32(0.6700561), np.float32(0.7034413), np.float32(0.72777903), np.float32(0.7441068), np.float32(0.77066433), np.float32(0.79891956), np.float32(0.8148849), np.float32(0.8362014), np.float32(0.85325027), np.float32(0.8646255), np.float32(0.8688464), np.float32(0.8772905), np.float32(0.8712984), np.float32(0.8677737), np.float32(0.8694744), np.float32(0.85537475), np.float32(0.8157774), np.float32(0.7687192), np.float32(0.7861141), np.float32(0.771805), np.float32(0.75161344), np.float32(0.74972355), np.float32(0.74725276), np.float32(0.73038375), np.float32(0.7480051), np.float32(0.7862204), np.float32(0.77074796), np.float32(0.7769916), np.float32(0.7568289), np.float32(0.74470395), np.float32(0.81409913), np.float32(0.8188316), np.float32(0.81888956), np.float32(0.7910241), np.float32(0.77829987), np.float32(0.77107394), np.float32(0.78633505), np.float32(0.8582151), np.float32(0.85194135), np.float32(0.8103887), np.float32(0.79623437), np.float32(0.72940063), np.float32(0.6827004), np.float32(0.7068503), np.float32(0.71714634)], 'MAAMMAVPGPAAAMPGPEQLPAACGRLLAEFLRQVDDTELLWLREIRDEAARMFGSHYSDEPELLPKTPSQKSRQRKKRASVLQGDGGRRRLSRRRTSSLKLVPSRRSSQRLQNKENVEPLSTEVKEASSFSSAQTVSWQLTSSKAAAPTKCSELPPDHLGAGIIPVVEIGLSDRNSAELHIQKSASKPAEKPSASILLSPNADHPEQSSVPQPQPGPASPELLVPPTPKAKDAGKSKTVSKEETAKAADASADASVILSEEPRLEEMDVSAHVQEHNEGADKEPAQCVRDSPETPKGSRKSRRSVRRSLLGKTSLTSRTSLAEKYSRAWKRESLVRKSSARTAVKSRAPQKLSVSSSGMNGSSSEEVPEDEETVVKTGPPPGPSTPSKLDFEGPRMSLRSRTVNRNEQPQEMNNNESNVNKNGETQEPPQSARRKPSYKRAVDHRYDNQQAEDGGLSPPRRKTPSPTCPASKVVRPFKTFLHTVQKNQLLMTPSSVGRNGVIKSFIRHNAPLQVDPKVSKDCRKLVGDGLKSV': [np.float32(0.95381564), np.float32(0.95770895), np.float32(0.97212946), np.float32(0.97221315), np.float32(0.96177363), np.float32(0.9652802), np.float32(0.9545265), np.float32(0.9535799), np.float32(0.9230669), np.float32(0.9232248), np.float32(0.90806097), np.float32(0.89061713), np.float32(0.79543346), np.float32(0.81490123), np.float32(0.80783993), np.float32(0.7995102), np.float32(0.7396848), np.float32(0.6979861), np.float32(0.65020734), np.float32(0.59639174), np.float32(0.49150988), np.float32(0.45720166), np.float32(0.42283508), np.float32(0.37657142), np.float32(0.34817523), np.float32(0.34871975), np.float32(0.3171386), np.float32(0.29225993), np.float32(0.26817784), np.float32(0.26160073), np.float32(0.24375713), np.float32(0.20310077), np.float32(0.20711188), np.float32(0.21133661), np.float32(0.19609289), np.float32(0.19978577), np.float32(0.20128168), np.float32(0.20579626), np.float32(0.19575919), np.float32(0.19659518), np.float32(0.2039639), np.float32(0.20350409), np.float32(0.19953205), np.float32(0.20663527), np.float32(0.23871833), np.float32(0.26338035), np.float32(0.28195882), np.float32(0.31747162), np.float32(0.330427), np.float32(0.36236787), np.float32(0.40140867), np.float32(0.4818217), np.float32(0.5234564), np.float32(0.533948), np.float32(0.5747991), np.float32(0.6659062), np.float32(0.6983406), np.float32(0.7495474), np.float32(0.77479374), np.float32(0.8003125), np.float32(0.8328494), np.float32(0.85239697), np.float32(0.8936998), np.float32(0.91817427), np.float32(0.9248285), np.float32(0.9468228), np.float32(0.95519286), np.float32(0.9601229), np.float32(0.96308756), np.float32(0.96002376), np.float32(0.9653333), np.float32(0.9688992), np.float32(0.97057176), np.float32(0.9707536), np.float32(0.9746761), np.float32(0.9752897), np.float32(0.9750206), np.float32(0.9763489), np.float32(0.97697544), np.float32(0.9760477), np.float32(0.97838724), np.float32(0.9779954), np.float32(0.9796865), np.float32(0.97983104), np.float32(0.9803104), np.float32(0.9816616), np.float32(0.98228294), np.float32(0.9829055), np.float32(0.983266), np.float32(0.9839265), np.float32(0.9838966), np.float32(0.98300856), np.float32(0.9834187), np.float32(0.98408544), np.float32(0.9844141), np.float32(0.98445845), np.float32(0.98438674), np.float32(0.98444206), np.float32(0.98421985), np.float32(0.98452574), np.float32(0.98441505), np.float32(0.98378456), np.float32(0.9831504), np.float32(0.9830493), np.float32(0.9833371), np.float32(0.98303264), np.float32(0.9830686), np.float32(0.9829457), np.float32(0.9823016), np.float32(0.9822282), np.float32(0.98173344), np.float32(0.9812176), np.float32(0.980414), np.float32(0.9802099), np.float32(0.97922736), np.float32(0.9795638), np.float32(0.9785704), np.float32(0.97868484), np.float32(0.97724265), np.float32(0.9765421), np.float32(0.97592795), np.float32(0.97523165), np.float32(0.9746446), np.float32(0.9737781), np.float32(0.9729489), np.float32(0.9728011), np.float32(0.9703672), np.float32(0.96892303), np.float32(0.9687854), np.float32(0.9702628), np.float32(0.9708219), np.float32(0.97174644), np.float32(0.97314453), np.float32(0.9725481), np.float32(0.9740545), np.float32(0.9743575), np.float32(0.97520804), np.float32(0.9774485), np.float32(0.9790773), np.float32(0.9796515), np.float32(0.9801209), np.float32(0.9805838), np.float32(0.9816134), np.float32(0.98079807), np.float32(0.9799105), np.float32(0.9793428), np.float32(0.9797341), np.float32(0.9794939), np.float32(0.97998375), np.float32(0.9794923), np.float32(0.97996587), np.float32(0.9798932), np.float32(0.9797267), np.float32(0.9784228), np.float32(0.9771299), np.float32(0.9774736), np.float32(0.97686654), np.float32(0.97655654), np.float32(0.9750329), np.float32(0.9730515), np.float32(0.9728382), np.float32(0.97028494), np.float32(0.96797913), np.float32(0.9647374), np.float32(0.9662281), np.float32(0.96834356), np.float32(0.96871513), np.float32(0.9684949), np.float32(0.96671337), np.float32(0.96646214), np.float32(0.9690406), np.float32(0.9700836), np.float32(0.971658), np.float32(0.97341794), np.float32(0.9732073), np.float32(0.9713599), np.float32(0.970078), np.float32(0.9704974), np.float32(0.9718912), np.float32(0.9695329), np.float32(0.97000355), np.float32(0.967968), np.float32(0.9696535), np.float32(0.9709999), np.float32(0.96733886), np.float32(0.9666259), np.float32(0.969176), np.float32(0.97062826), np.float32(0.9690598), np.float32(0.9713884), np.float32(0.97296244), np.float32(0.9737529), np.float32(0.97540593), np.float32(0.9772609), np.float32(0.97871095), np.float32(0.9795004), np.float32(0.9797804), np.float32(0.97990143), np.float32(0.9797244), np.float32(0.980454), np.float32(0.97984904), np.float32(0.98008007), np.float32(0.9805515), np.float32(0.9809738), np.float32(0.98179364), np.float32(0.98137003), np.float32(0.9823873), np.float32(0.98297876), np.float32(0.98314416), np.float32(0.9834577), np.float32(0.9833679), np.float32(0.9833309), np.float32(0.98379785), np.float32(0.984023), np.float32(0.9828629), np.float32(0.9827907), np.float32(0.9824273), np.float32(0.9823325), np.float32(0.98231894), np.float32(0.9822046), np.float32(0.98218775), np.float32(0.9824446), np.float32(0.9829197), np.float32(0.9826901), np.float32(0.98358476), np.float32(0.9836767), np.float32(0.9845878), np.float32(0.9846257), np.float32(0.9847578), np.float32(0.98447), np.float32(0.9843412), np.float32(0.98379666), np.float32(0.9832223), np.float32(0.98278826), np.float32(0.9826742), np.float32(0.9834673), np.float32(0.983236), np.float32(0.9828644), np.float32(0.98334277), np.float32(0.9827581), np.float32(0.98209286), np.float32(0.9822171), np.float32(0.98187387), np.float32(0.9813059), np.float32(0.98003346), np.float32(0.9794127), np.float32(0.97986597), np.float32(0.97892874), np.float32(0.9764533), np.float32(0.9760359), np.float32(0.9758297), np.float32(0.97454345), np.float32(0.9744505), np.float32(0.973879), np.float32(0.973395), np.float32(0.97295785), np.float32(0.97290975), np.float32(0.9713632), np.float32(0.97243595), np.float32(0.970361), np.float32(0.9710136), np.float32(0.971872), np.float32(0.97143066), np.float32(0.971437), np.float32(0.9716024), np.float32(0.9733411), np.float32(0.97267455), np.float32(0.97412664), np.float32(0.97455525), np.float32(0.9747478), np.float32(0.9758488), np.float32(0.97657394), np.float32(0.9772298), np.float32(0.9772474), np.float32(0.97710264), np.float32(0.97784346), np.float32(0.9771384), np.float32(0.9776283), np.float32(0.97818595), np.float32(0.97744536), np.float32(0.9772371), np.float32(0.9775114), np.float32(0.9783279), np.float32(0.9786856), np.float32(0.97928625), np.float32(0.98011726), np.float32(0.9804285), np.float32(0.9802161), np.float32(0.98086184), np.float32(0.98108816), np.float32(0.98110265), np.float32(0.98110425), np.float32(0.9814873), np.float32(0.9807957), np.float32(0.9805916), np.float32(0.9808795), np.float32(0.98127246), np.float32(0.9809569), np.float32(0.98125654), np.float32(0.98192203), np.float32(0.9820386), np.float32(0.98186994), np.float32(0.9817816), np.float32(0.9803806), np.float32(0.9808667), np.float32(0.9803509), np.float32(0.97881556), np.float32(0.9790027), np.float32(0.9771121), np.float32(0.9743346), np.float32(0.9743638), np.float32(0.97235096), np.float32(0.9692898), np.float32(0.9666078), np.float32(0.9673588), np.float32(0.9621355), np.float32(0.9581887), np.float32(0.9543012), np.float32(0.95436764), np.float32(0.94725716), np.float32(0.93924266), np.float32(0.9403118), np.float32(0.93567294), np.float32(0.9360302), np.float32(0.9238893), np.float32(0.9146095), np.float32(0.91147786), np.float32(0.9118294), np.float32(0.90768147), np.float32(0.90810806), np.float32(0.91668516), np.float32(0.9197039), np.float32(0.92697424), np.float32(0.9363945), np.float32(0.9353474), np.float32(0.93556154), np.float32(0.94158024), np.float32(0.94237536), np.float32(0.94386256), np.float32(0.95071757), np.float32(0.9561121), np.float32(0.9639646), np.float32(0.96630895), np.float32(0.9709581), np.float32(0.9732527), np.float32(0.97579485), np.float32(0.9789316), np.float32(0.98009276), np.float32(0.9816767), np.float32(0.98318774), np.float32(0.98351556), np.float32(0.98391944), np.float32(0.9845398), np.float32(0.98417455), np.float32(0.984203), np.float32(0.9841807), np.float32(0.9843035), np.float32(0.98350084), np.float32(0.983539), np.float32(0.98411405), np.float32(0.98373175), np.float32(0.98360634), np.float32(0.9831178), np.float32(0.9827383), np.float32(0.9823381), np.float32(0.9822412), np.float32(0.98229045), np.float32(0.9818204), np.float32(0.98204136), np.float32(0.9823073), np.float32(0.98233956), np.float32(0.9822587), np.float32(0.9826904), np.float32(0.98262215), np.float32(0.9826728), np.float32(0.98271), np.float32(0.9827915), np.float32(0.9832902), np.float32(0.98292625), np.float32(0.9822872), np.float32(0.98250306), np.float32(0.98278266), np.float32(0.9820108), np.float32(0.9822037), np.float32(0.98236805), np.float32(0.98227924), np.float32(0.98245656), np.float32(0.98232377), np.float32(0.9821593), np.float32(0.9820685), np.float32(0.9822811), np.float32(0.98206896), np.float32(0.98182815), np.float32(0.9818003), np.float32(0.9819626), np.float32(0.98168683), np.float32(0.9810557), np.float32(0.9813457), np.float32(0.9808843), np.float32(0.9809521), np.float32(0.9812788), np.float32(0.98081195), np.float32(0.9806364), np.float32(0.98027533), np.float32(0.9802287), np.float32(0.9798222), np.float32(0.9794312), np.float32(0.9796537), np.float32(0.9795446), np.float32(0.9794708), np.float32(0.97988987), np.float32(0.97997457), np.float32(0.97937757), np.float32(0.98018664), np.float32(0.9799643), np.float32(0.9801113), np.float32(0.980459), np.float32(0.98035586), np.float32(0.980272), np.float32(0.9809669), np.float32(0.9810277), np.float32(0.9812294), np.float32(0.981753), np.float32(0.98214716), np.float32(0.98231435), np.float32(0.9823108), np.float32(0.982064), np.float32(0.98257315), np.float32(0.98241377), np.float32(0.98251545), np.float32(0.9824737), np.float32(0.98218405), np.float32(0.98149395), np.float32(0.9807407), np.float32(0.98051834), np.float32(0.97977614), np.float32(0.97911227), np.float32(0.97828054), np.float32(0.97840273), np.float32(0.9779324), np.float32(0.97744036), np.float32(0.977428), np.float32(0.9783206), np.float32(0.9789175), np.float32(0.9795736), np.float32(0.98042184), np.float32(0.98002636), np.float32(0.9798021), np.float32(0.9802849), np.float32(0.98052156), np.float32(0.9810434), np.float32(0.98095495), np.float32(0.98098433), np.float32(0.9809125), np.float32(0.9813565), np.float32(0.98158103), np.float32(0.98192304), np.float32(0.98189217), np.float32(0.9818932), np.float32(0.9820458), np.float32(0.98195285), np.float32(0.9818153), np.float32(0.98169327), np.float32(0.9813225), np.float32(0.9809795), np.float32(0.97975177), np.float32(0.97788495), np.float32(0.97652483), np.float32(0.97454756), np.float32(0.97010314), np.float32(0.96533984), np.float32(0.96359664), np.float32(0.9576344), np.float32(0.9475182), np.float32(0.93037105), np.float32(0.9243472), np.float32(0.90998644), np.float32(0.9083048), np.float32(0.9007646), np.float32(0.90513915), np.float32(0.883273), np.float32(0.8499241), np.float32(0.8040208), np.float32(0.8043175), np.float32(0.75251514), np.float32(0.67531276), np.float32(0.6261787), np.float32(0.6253644), np.float32(0.5650805), np.float32(0.4710453), np.float32(0.4774146), np.float32(0.42887098), np.float32(0.42515984), np.float32(0.42402104), np.float32(0.40990847), np.float32(0.42718574), np.float32(0.47109756), np.float32(0.5911441), np.float32(0.7312496), np.float32(0.7305717), np.float32(0.7540744), np.float32(0.81441957), np.float32(0.85585064), np.float32(0.83986175), np.float32(0.8088576), np.float32(0.8350759), np.float32(0.85911566), np.float32(0.8489169), np.float32(0.8374841), np.float32(0.8664558), np.float32(0.88711685), np.float32(0.85254335), np.float32(0.86084586), np.float32(0.87642115), np.float32(0.8784428), np.float32(0.89373183), np.float32(0.8854619), np.float32(0.8986673), np.float32(0.875251), np.float32(0.8932811), np.float32(0.90326196), np.float32(0.9035754), np.float32(0.90038955), np.float32(0.88631094), np.float32(0.88211644), np.float32(0.8747431), np.float32(0.87979454), np.float32(0.87770957), np.float32(0.87536657), np.float32(0.8659647), np.float32(0.85310477), np.float32(0.8642382), np.float32(0.88578886), np.float32(0.8714534)], 'SDGWADRYDVTDGYQREAVGGITIKLQSPDVKWFDDYYLKLRPETNLRNPWFQEFWQHRFQCRLEGFAQENSKYNKTCNSSLTLRTHHVQDSKMGFVINAIYSMAYGLHNMQMSLCPGYAGLCDAMKPIDGRKLLDSLMKTNFTGVSGDMILFDENGDSPGRYEIMNFKEMRKDYFDYINVGSWDNGELKMDDDEVWSKKNNIIRSVCSEPCEKGQIKVIRKGEVSCCWTCTPCKENEYVFDEYTCKACQLGSWPTDDLTGCDLIPVQYLRWGDPEPIAAVVFACLGLLATLFVTVVFIIYRDTPVVKSSSRELCYIILAGICLGYLCTFCLIAKPKQIYCYLQRIGIGLSPAMSYSALVTKTNRIARILAGSKKKICTKKPRFMSACAQLVIAFILICIQLGIIVALFIMEPPDIMHDYPSIREVYLICNTTNLGVVTPLGYNGLLILSCTFYAFKTRNVPANFNEAKYIAFTMYTTCIIWLAFVPIYFGSNYKIITMCFSVSLSATVALGCMFVPKVYIILAKPERNVRSAFTTSTVVRMHVGDGKSSSAASRSSSLVNLWKRRGSSGETLRYKDRRLAQHKSEIECFTPKGSMGNGGRATMSSSNGKSVTWAQNEKSSRGQHLWQRLSVHINKKENLNQTAVIKPFPKSTESRGLGAGAGRRGPTGGAGAASCAGAGPGGPEPPDAGAKALYDVAEGEEPFAAASVRPRSPSPISTLSQRAGSGGRTDDDVPSLHSEPAARSSFLQRGDLAFTGQHQRASTHDAIQLAHDMTTFAKSASCRIEVTGGAQAAVGPSAGGAAKRRPRRARRSRQLDLEELVALTPPSPFRDSVDSGSTTPTSPVSESALCIPSSPKYDTLIIRDYTQSSSSL': [np.float32(0.39518115), np.float32(0.439991), np.float32(0.4485828), np.float32(0.43302175), np.float32(0.51888126), np.float32(0.6003241), np.float32(0.6172644), np.float32(0.5236045), np.float32(0.5700114), np.float32(0.5625427), np.float32(0.54480577), np.float32(0.54079765), np.float32(0.5021421), np.float32(0.5005833), np.float32(0.40861616), np.float32(0.39959815), np.float32(0.40686762), np.float32(0.4271534), np.float32(0.40792385), np.float32(0.38347837), np.float32(0.4182093), np.float32(0.4039163), np.float32(0.36297694), np.float32(0.34777534), np.float32(0.3416341), np.float32(0.33470452), np.float32(0.3114241), np.float32(0.32038465), np.float32(0.282624), np.float32(0.2200413), np.float32(0.20670468), np.float32(0.24165328), np.float32(0.21186984), np.float32(0.19923799), np.float32(0.20607626), np.float32(0.20845692), np.float32(0.21081081), np.float32(0.20805761), np.float32(0.21382186), np.float32(0.20426409), np.float32(0.17213455), np.float32(0.1705111), np.float32(0.17482571), np.float32(0.1707015), np.float32(0.15535446), np.float32(0.14169677), np.float32(0.16224344), np.float32(0.15049087), np.float32(0.1288665), np.float32(0.15083177), np.float32(0.14886448), np.float32(0.14374253), np.float32(0.13773537), np.float32(0.16109076), np.float32(0.15679233), np.float32(0.12720625), np.float32(0.13443182), np.float32(0.13673852), np.float32(0.12843955), np.float32(0.1317354), np.float32(0.121691674), np.float32(0.13924183), np.float32(0.12903322), np.float32(0.13375916), np.float32(0.15145707), np.float32(0.15771818), np.float32(0.15558648), np.float32(0.17346944), np.float32(0.202711), np.float32(0.20579611), np.float32(0.19350582), np.float32(0.18968067), np.float32(0.19599299), np.float32(0.18607146), np.float32(0.204816), np.float32(0.18540359), np.float32(0.1939188), np.float32(0.1930225), np.float32(0.19716631), np.float32(0.19142671), np.float32(0.20770457), np.float32(0.2102154), np.float32(0.1924986), np.float32(0.1832967), np.float32(0.12827924), np.float32(0.089173004), np.float32(0.08551827), np.float32(0.07431163), np.float32(0.049569745), np.float32(0.043547828), np.float32(0.04521406), np.float32(0.03176008), np.float32(0.028331423), np.float32(0.026653107), np.float32(0.026448218), np.float32(0.024899077), np.float32(0.024156874), np.float32(0.022891823), np.float32(0.02249416), np.float32(0.020921832), np.float32(0.020399604), np.float32(0.019344226), np.float32(0.018860001), np.float32(0.017275054), np.float32(0.015535229), np.float32(0.014225153), np.float32(0.014725985), np.float32(0.013871427), np.float32(0.014003309), np.float32(0.015249839), np.float32(0.016900709), np.float32(0.015815118), np.float32(0.018373946), np.float32(0.020023614), np.float32(0.02086056), np.float32(0.023418674), np.float32(0.02450771), np.float32(0.027937626), np.float32(0.03122858), np.float32(0.032832336), np.float32(0.035691235), np.float32(0.04084906), np.float32(0.037482772), np.float32(0.036639754), np.float32(0.039658703), np.float32(0.039637014), np.float32(0.04078747), np.float32(0.040061157), np.float32(0.04981901), np.float32(0.052535594), np.float32(0.053791974), np.float32(0.05742679), np.float32(0.05944243), np.float32(0.06203539), np.float32(0.0658844), np.float32(0.06761231), np.float32(0.061061434), np.float32(0.06435523), np.float32(0.064583786), np.float32(0.055754293), np.float32(0.049081594), np.float32(0.045017365), np.float32(0.040067226), np.float32(0.043442875), np.float32(0.044868775), np.float32(0.045198478), np.float32(0.053910792), np.float32(0.05615733), np.float32(0.05516673), np.float32(0.054740816), np.float32(0.056523133), np.float32(0.054845456), np.float32(0.05002695), np.float32(0.05015514), np.float32(0.044806976), np.float32(0.049285185), np.float32(0.042288657), np.float32(0.046865977), np.float32(0.054137483), np.float32(0.050603632), np.float32(0.056563642), np.float32(0.06914385), np.float32(0.07572411), np.float32(0.07965277), np.float32(0.08520146), np.float32(0.09248443), np.float32(0.08579375), np.float32(0.0815692), np.float32(0.07401967), np.float32(0.071802124), np.float32(0.061761055), np.float32(0.06301754), np.float32(0.059226256), np.float32(0.06421606), np.float32(0.06893951), np.float32(0.07286235), np.float32(0.08612289), np.float32(0.095675245), np.float32(0.112395614), np.float32(0.11644774), np.float32(0.16269912), np.float32(0.16635285), np.float32(0.18565015), np.float32(0.26589862), np.float32(0.20979929), np.float32(0.1824835), np.float32(0.18763025), np.float32(0.21451251), np.float32(0.22380751), np.float32(0.28709257), np.float32(0.31564665), np.float32(0.27372605), np.float32(0.22677921), np.float32(0.23774187), np.float32(0.23244384), np.float32(0.21865334), np.float32(0.20466018), np.float32(0.20849554), np.float32(0.20747663), np.float32(0.17998241), np.float32(0.16316606), np.float32(0.18045041), np.float32(0.1874068), np.float32(0.17505656), np.float32(0.17071913), np.float32(0.16463132), np.float32(0.15498516), np.float32(0.15282954), np.float32(0.14771251), np.float32(0.14718886), np.float32(0.16092625), np.float32(0.15994415), np.float32(0.16086555), np.float32(0.154234), np.float32(0.14759447), np.float32(0.1465483), np.float32(0.14285293), np.float32(0.14320005), np.float32(0.14676464), np.float32(0.14702618), np.float32(0.1480336), np.float32(0.14462961), np.float32(0.14341648), np.float32(0.14431052), np.float32(0.15192421), np.float32(0.14661655), np.float32(0.14252453), np.float32(0.13859455), np.float32(0.13625793), np.float32(0.14266258), np.float32(0.13844775), np.float32(0.14584994), np.float32(0.1436249), np.float32(0.13904855), np.float32(0.12779117), np.float32(0.12612633), np.float32(0.11350829), np.float32(0.10784429), np.float32(0.10893789), np.float32(0.108958706), np.float32(0.12145259), np.float32(0.13077718), np.float32(0.13155209), np.float32(0.13024738), np.float32(0.1370608), np.float32(0.13567758), np.float32(0.15212147), np.float32(0.15177946), np.float32(0.15244254), np.float32(0.15471026), np.float32(0.15464878), np.float32(0.13880675), np.float32(0.14027844), np.float32(0.1439616), np.float32(0.14962067), np.float32(0.122069016), np.float32(0.117258295), np.float32(0.13342007), np.float32(0.14410785), np.float32(0.14445078), np.float32(0.1701856), np.float32(0.18660152), np.float32(0.17197402), np.float32(0.19239062), np.float32(0.19283591), np.float32(0.16790813), np.float32(0.1817915), np.float32(0.1680809), np.float32(0.14124301), np.float32(0.124678075), np.float32(0.12001117), np.float32(0.11793589), np.float32(0.11333283), np.float32(0.11920613), np.float32(0.12405141), np.float32(0.10895444), np.float32(0.11404758), np.float32(0.14886315), np.float32(0.16941608), np.float32(0.1945759), np.float32(0.18985634), np.float32(0.18543331), np.float32(0.18825147), np.float32(0.16454655), np.float32(0.14444123), np.float32(0.12938656), np.float32(0.11224964), np.float32(0.10840425), np.float32(0.12013763), np.float32(0.12935573), np.float32(0.121654764), np.float32(0.10849749), np.float32(0.11505158), np.float32(0.12576105), np.float32(0.13492873), np.float32(0.14663236), np.float32(0.1720628), np.float32(0.16851853), np.float32(0.16665567), np.float32(0.16490786), np.float32(0.17093046), np.float32(0.17245844), np.float32(0.17532603), np.float32(0.17888702), np.float32(0.1773957), np.float32(0.17671365), np.float32(0.17394957), np.float32(0.17579322), np.float32(0.17333876), np.float32(0.16221221), np.float32(0.16461827), np.float32(0.16253185), np.float32(0.16306023), np.float32(0.15502444), np.float32(0.14744714), np.float32(0.13747959), np.float32(0.12446975), np.float32(0.10528438), np.float32(0.08845668), np.float32(0.07681426), np.float32(0.062088277), np.float32(0.06787751), np.float32(0.06356669), np.float32(0.06215469), np.float32(0.059550747), np.float32(0.060714707), np.float32(0.060882576), np.float32(0.06794131), np.float32(0.06115839), np.float32(0.06377974), np.float32(0.06916633), np.float32(0.07449447), np.float32(0.084248394), np.float32(0.097298615), np.float32(0.09388344), np.float32(0.09384067), np.float32(0.09402393), np.float32(0.09382571), np.float32(0.09423139), np.float32(0.10115429), np.float32(0.10921298), np.float32(0.10830932), np.float32(0.099120684), np.float32(0.093823895), np.float32(0.09934226), np.float32(0.09335921), np.float32(0.07762554), np.float32(0.06772832), np.float32(0.061727375), np.float32(0.064573295), np.float32(0.08005635), np.float32(0.09811375), np.float32(0.076283425), np.float32(0.09041176), np.float32(0.084483385), np.float32(0.08040366), np.float32(0.079179324), np.float32(0.074762076), np.float32(0.0743008), np.float32(0.07524839), np.float32(0.084155865), np.float32(0.08801022), np.float32(0.0990068), np.float32(0.12056314), np.float32(0.12535849), np.float32(0.14865048), np.float32(0.1731003), np.float32(0.19882059), np.float32(0.19365036), np.float32(0.23980865), np.float32(0.28170675), np.float32(0.33697957), np.float32(0.3433727), np.float32(0.3314323), np.float32(0.33330092), np.float32(0.33485296), np.float32(0.33677778), np.float32(0.30073676), np.float32(0.25243524), np.float32(0.25511163), np.float32(0.24789895), np.float32(0.24640973), np.float32(0.213072), np.float32(0.20398071), np.float32(0.19691668), np.float32(0.18948007), np.float32(0.15776874), np.float32(0.13044451), np.float32(0.11733177), np.float32(0.105641365), np.float32(0.097253524), np.float32(0.09765137), np.float32(0.08575488), np.float32(0.08427952), np.float32(0.078248754), np.float32(0.074564725), np.float32(0.06899173), np.float32(0.06799168), np.float32(0.06402389), np.float32(0.060602836), np.float32(0.06497781), np.float32(0.06969755), np.float32(0.07719375), np.float32(0.080398954), np.float32(0.08715064), np.float32(0.09251168), np.float32(0.099341504), np.float32(0.10355399), np.float32(0.11086762), np.float32(0.12079453), np.float32(0.1269433), np.float32(0.1275436), np.float32(0.13135685), np.float32(0.13236985), np.float32(0.12880975), np.float32(0.12365914), np.float32(0.111798614), np.float32(0.11563848), np.float32(0.116160154), np.float32(0.12220015), np.float32(0.12410661), np.float32(0.12538093), np.float32(0.12463181), np.float32(0.1260294), np.float32(0.1219387), np.float32(0.11832027), np.float32(0.10192487), np.float32(0.086321875), np.float32(0.07813815), np.float32(0.06792247), np.float32(0.06051666), np.float32(0.050331797), np.float32(0.048096444), np.float32(0.03809304), np.float32(0.035576597), np.float32(0.030681113), np.float32(0.027129315), np.float32(0.024292149), np.float32(0.022801233), np.float32(0.024892917), np.float32(0.021434711), np.float32(0.02295141), np.float32(0.022272335), np.float32(0.021701494), np.float32(0.024954231), np.float32(0.025604336), np.float32(0.024560936), np.float32(0.029556375), np.float32(0.03210278), np.float32(0.032489303), np.float32(0.03565549), np.float32(0.03485891), np.float32(0.039107352), np.float32(0.040462688), np.float32(0.063025735), np.float32(0.063771635), np.float32(0.07315504), np.float32(0.07946151), np.float32(0.08365352), np.float32(0.10484754), np.float32(0.122441985), np.float32(0.1342394), np.float32(0.11379715), np.float32(0.12260218), np.float32(0.13476998), np.float32(0.11208265), np.float32(0.116142735), np.float32(0.117684335), np.float32(0.11231292), np.float32(0.0943841), np.float32(0.09947953), np.float32(0.09035006), np.float32(0.08024779), np.float32(0.079676196), np.float32(0.06886551), np.float32(0.06549422), np.float32(0.06829986), np.float32(0.06942062), np.float32(0.0699238), np.float32(0.07075547), np.float32(0.06540132), np.float32(0.060253445), np.float32(0.06076544), np.float32(0.07325379), np.float32(0.07920523), np.float32(0.08020477), np.float32(0.08758062), np.float32(0.086978234), np.float32(0.08244757), np.float32(0.08972901), np.float32(0.078435466), np.float32(0.07416426), np.float32(0.07521963), np.float32(0.07690983), np.float32(0.0745594), np.float32(0.07276236), np.float32(0.077079274), np.float32(0.075900875), np.float32(0.092263885), np.float32(0.10528576), np.float32(0.08617782), np.float32(0.08498703), np.float32(0.07682089), np.float32(0.07978709), np.float32(0.0754619), np.float32(0.07632291), np.float32(0.08329112), np.float32(0.055436086), np.float32(0.057466492), np.float32(0.060610056), np.float32(0.06389571), np.float32(0.065252066), np.float32(0.06349234), np.float32(0.073550105), np.float32(0.07574827), np.float32(0.07966672), np.float32(0.10078647), np.float32(0.1009774), np.float32(0.112237856), np.float32(0.13052486), np.float32(0.14070989), np.float32(0.1455778), np.float32(0.15604535), np.float32(0.19980529), np.float32(0.19355805), np.float32(0.19050942), np.float32(0.24770057), np.float32(0.20746729), np.float32(0.32432547), np.float32(0.406933), np.float32(0.4502555), np.float32(0.5019337), np.float32(0.63078165), np.float32(0.733719), np.float32(0.79269594), np.float32(0.8039398), np.float32(0.82450354), np.float32(0.8788319), np.float32(0.8793498), np.float32(0.8517109), np.float32(0.86490685), np.float32(0.89203906), np.float32(0.9072349), np.float32(0.9197322), np.float32(0.9281684), np.float32(0.9376627), np.float32(0.9402769), np.float32(0.94989884), np.float32(0.95189816), np.float32(0.9575627), np.float32(0.95856136), np.float32(0.9566229), np.float32(0.96013045), np.float32(0.96254474), np.float32(0.96388805), np.float32(0.9615892), np.float32(0.96054757), np.float32(0.96050656), np.float32(0.9601487), np.float32(0.9601445), np.float32(0.95807123), np.float32(0.9560537), np.float32(0.958229), np.float32(0.9584665), np.float32(0.959555), np.float32(0.9588487), np.float32(0.9590452), np.float32(0.9524651), np.float32(0.9554649), np.float32(0.9491496), np.float32(0.9435301), np.float32(0.94701064), np.float32(0.94257665), np.float32(0.9207022), np.float32(0.9193012), np.float32(0.9030019), np.float32(0.85955375), np.float32(0.8529656), np.float32(0.83235264), np.float32(0.826352), np.float32(0.8708049), np.float32(0.86578393), np.float32(0.8636284), np.float32(0.8666381), np.float32(0.8849637), np.float32(0.88422245), np.float32(0.9064218), np.float32(0.9169866), np.float32(0.92999357), np.float32(0.9363884), np.float32(0.93966717), np.float32(0.9435666), np.float32(0.9542572), np.float32(0.9595697), np.float32(0.96599245), np.float32(0.972794), np.float32(0.9742425), np.float32(0.9752739), np.float32(0.97642255), np.float32(0.97708344), np.float32(0.9762089), np.float32(0.97624344), np.float32(0.97593087), np.float32(0.97603714), np.float32(0.97541875), np.float32(0.97362137), np.float32(0.9723584), np.float32(0.97015643), np.float32(0.9645523), np.float32(0.9638263), np.float32(0.962907), np.float32(0.9621614), np.float32(0.96505153), np.float32(0.9579433), np.float32(0.95317715), np.float32(0.9434284), np.float32(0.9359093), np.float32(0.93334377), np.float32(0.9340429), np.float32(0.9281754), np.float32(0.93211746), np.float32(0.932604), np.float32(0.9366368), np.float32(0.9348456), np.float32(0.9341553), np.float32(0.92716473), np.float32(0.9294883), np.float32(0.9314365), np.float32(0.92087233), np.float32(0.8864049), np.float32(0.85456383), np.float32(0.8108937), np.float32(0.7910411), np.float32(0.798265), np.float32(0.78043103), np.float32(0.79070824), np.float32(0.79318184), np.float32(0.7918382), np.float32(0.8082942), np.float32(0.8396221), np.float32(0.8509128), np.float32(0.8490422), np.float32(0.88640547), np.float32(0.9039119), np.float32(0.91888875), np.float32(0.9275192), np.float32(0.9418256), np.float32(0.94542396), np.float32(0.94839865), np.float32(0.95342577), np.float32(0.95925343), np.float32(0.9608931), np.float32(0.96476936), np.float32(0.97022307), np.float32(0.97372717), np.float32(0.97745526), np.float32(0.980608), np.float32(0.98209757), np.float32(0.9835616), np.float32(0.9849842), np.float32(0.9858721), np.float32(0.98573095), np.float32(0.98616564), np.float32(0.98590255), np.float32(0.986572), np.float32(0.98671305), np.float32(0.9874427), np.float32(0.9877243), np.float32(0.9873431), np.float32(0.98758453), np.float32(0.9872364), np.float32(0.9871105), np.float32(0.9870495), np.float32(0.9866093), np.float32(0.98628426), np.float32(0.9865355), np.float32(0.9858671), np.float32(0.98593926), np.float32(0.9854291), np.float32(0.98509836), np.float32(0.9857905), np.float32(0.98457193), np.float32(0.98424625), np.float32(0.98411846), np.float32(0.9844036), np.float32(0.9839432), np.float32(0.98263735), np.float32(0.98345757), np.float32(0.9829458), np.float32(0.9828705), np.float32(0.9832945), np.float32(0.98287857), np.float32(0.98338807), np.float32(0.9829926), np.float32(0.98280346), np.float32(0.9826011), np.float32(0.9824922), np.float32(0.98275256), np.float32(0.9825401), np.float32(0.98275244), np.float32(0.9825837), np.float32(0.98209023), np.float32(0.9821315), np.float32(0.98178536), np.float32(0.98140943), np.float32(0.98204446), np.float32(0.9806403), np.float32(0.98077387), np.float32(0.9811441), np.float32(0.9805685), np.float32(0.9806591), np.float32(0.9810486), np.float32(0.98131543), np.float32(0.98081666), np.float32(0.9810708), np.float32(0.98172885), np.float32(0.9812428), np.float32(0.9815926), np.float32(0.9814951), np.float32(0.9816063), np.float32(0.9818687), np.float32(0.98073214), np.float32(0.98107845), np.float32(0.9804339), np.float32(0.9793682), np.float32(0.9798741), np.float32(0.9795125), np.float32(0.97908086), np.float32(0.9792698), np.float32(0.97786784), np.float32(0.9788913), np.float32(0.9786573), np.float32(0.9789907), np.float32(0.9787602), np.float32(0.9780251), np.float32(0.97739136), np.float32(0.9773113), np.float32(0.97756267), np.float32(0.977827), np.float32(0.97605145), np.float32(0.97469574), np.float32(0.9712795), np.float32(0.96975243), np.float32(0.97042364), np.float32(0.96904063), np.float32(0.9672453), np.float32(0.9653397), np.float32(0.96668106), np.float32(0.9650311), np.float32(0.96183884), np.float32(0.9610639), np.float32(0.95776063), np.float32(0.9550867), np.float32(0.9591793), np.float32(0.9591635), np.float32(0.9577928), np.float32(0.952953), np.float32(0.94972223), np.float32(0.9522158), np.float32(0.94702935), np.float32(0.94576025), np.float32(0.9441761), np.float32(0.93454933), np.float32(0.933674), np.float32(0.9262547), np.float32(0.9267742), np.float32(0.92759293), np.float32(0.9131997), np.float32(0.90750873), np.float32(0.91654664), np.float32(0.91863585), np.float32(0.92164904), np.float32(0.9215161), np.float32(0.92214763), np.float32(0.92210037), np.float32(0.92694217), np.float32(0.92804253), np.float32(0.93598735), np.float32(0.9417181), np.float32(0.94902074), np.float32(0.9540108), np.float32(0.95793074), np.float32(0.96116877), np.float32(0.9683316), np.float32(0.96657336), np.float32(0.96914434), np.float32(0.97150356), np.float32(0.97283214), np.float32(0.9742811), np.float32(0.97616845), np.float32(0.9790878), np.float32(0.97950155), np.float32(0.98031425), np.float32(0.98162234), np.float32(0.9822165), np.float32(0.98199534), np.float32(0.9820942), np.float32(0.98258543), np.float32(0.98187447), np.float32(0.9822568), np.float32(0.9828409), np.float32(0.9822453), np.float32(0.98249197), np.float32(0.98229516), np.float32(0.9821055), np.float32(0.9816574), np.float32(0.98143584), np.float32(0.9806127), np.float32(0.97983336), np.float32(0.9780126), np.float32(0.97755605), np.float32(0.97682106), np.float32(0.97754854), np.float32(0.9757032), np.float32(0.97432005), np.float32(0.97465295), np.float32(0.97257894), np.float32(0.97308856), np.float32(0.9733054), np.float32(0.9733714), np.float32(0.9724522), np.float32(0.9684959), np.float32(0.9701975), np.float32(0.96909213), np.float32(0.97007734), np.float32(0.9705687), np.float32(0.96953213), np.float32(0.9713211), np.float32(0.9707399), np.float32(0.9710966), np.float32(0.97192806), np.float32(0.97177637), np.float32(0.97285676), np.float32(0.9736544), np.float32(0.97376055), np.float32(0.9752279), np.float32(0.9743576), np.float32(0.9767735), np.float32(0.97860956), np.float32(0.97816795), np.float32(0.9787103), np.float32(0.979026), np.float32(0.97813725), np.float32(0.9768783), np.float32(0.9769254), np.float32(0.97841746), np.float32(0.97668004), np.float32(0.97614515), np.float32(0.9750156), np.float32(0.97297084), np.float32(0.97279274), np.float32(0.97058284), np.float32(0.96783787), np.float32(0.96674204), np.float32(0.9641635), np.float32(0.962683), np.float32(0.9622903), np.float32(0.95549065), np.float32(0.9551171), np.float32(0.951947), np.float32(0.9439929), np.float32(0.9521298), np.float32(0.9474833), np.float32(0.94712377), np.float32(0.9516566), np.float32(0.954202), np.float32(0.9505908), np.float32(0.9558198), np.float32(0.94575614), np.float32(0.9398367), np.float32(0.9393822), np.float32(0.9530042), np.float32(0.9453848)], 'MPAVYDSEDEDETYGRSYTPRGTSTHDQGSRSTRQRSTSTFNPDQRRSLRVTTGGTTTTNSATPIASDDDDDDDGDDDDDGQDDDEDEDDQDEDDQEPAEINDSDLDPINSGQATPALSDNVRRSKAINFHKRKELETKVIKGQVYTISNDELMLDDDPRGDAKVDALGNLLGGRQYKTKAFTSSMRPNPKKLYMFSIDTARAAGFRDSLYFFRRHPTVHKITIGQAEKDKLIAEGKLSLSMKSRIVTMVTARNVFKVLGAEFIKNGKYVFDDYYEDKALAEGHQPGEQASNDPVEPTDAETAAASASASAAAPATTTTSTSTSTKRSAPRDEYISIAGGGTTFGGIGLQPFAKTWDPTAKKARPPAHLNMEIWMLEYAKAVRRQDVELSNIRRANVGQVHLNPSGLIGDREEDAWLEVEEDVPSDEETGEERMDAGPERRRRVRVYNPLRGIYEPETNIPHVWKQTQATRSQTVVVDEVPHLWENEAERQEPKRRRIESEAAKLGIATIETVVEEEGTLGRIGEDLLPGMWVFRTAELANVELSRATK': [np.float32(0.9667612), np.float32(0.96932924), np.float32(0.97234005), np.float32(0.9722535), np.float32(0.973188), np.float32(0.9726802), np.float32(0.97348166), np.float32(0.974537), np.float32(0.9753498), np.float32(0.9760181), np.float32(0.97540057), np.float32(0.9746586), np.float32(0.9735381), np.float32(0.9728881), np.float32(0.97440606), np.float32(0.97438353), np.float32(0.97402734), np.float32(0.9736177), np.float32(0.9739154), np.float32(0.97566706), np.float32(0.97594917), np.float32(0.9767196), np.float32(0.9774949), np.float32(0.97850454), np.float32(0.9795727), np.float32(0.97964805), np.float32(0.9797656), np.float32(0.9801383), np.float32(0.98004156), np.float32(0.9812779), np.float32(0.98090625), np.float32(0.9812981), np.float32(0.9810209), np.float32(0.9806209), np.float32(0.9805504), np.float32(0.9805807), np.float32(0.980528), np.float32(0.9806763), np.float32(0.9804326), np.float32(0.9806815), np.float32(0.9804166), np.float32(0.98090094), np.float32(0.9816411), np.float32(0.98145455), np.float32(0.98214644), np.float32(0.98234665), np.float32(0.9820281), np.float32(0.9823836), np.float32(0.9824861), np.float32(0.98304117), np.float32(0.983459), np.float32(0.9838791), np.float32(0.9839648), np.float32(0.9841525), np.float32(0.98456925), np.float32(0.9851939), np.float32(0.98526), np.float32(0.9852343), np.float32(0.9852702), np.float32(0.9849053), np.float32(0.9853814), np.float32(0.98502326), np.float32(0.9849513), np.float32(0.98457575), np.float32(0.9847093), np.float32(0.98416936), np.float32(0.98367864), np.float32(0.9839309), np.float32(0.98399353), np.float32(0.98355687), np.float32(0.98385507), np.float32(0.983324), np.float32(0.98325354), np.float32(0.9833944), np.float32(0.9832259), np.float32(0.98325735), np.float32(0.9836224), np.float32(0.98308116), np.float32(0.9831609), np.float32(0.9824991), np.float32(0.9818376), np.float32(0.9818926), np.float32(0.98157114), np.float32(0.98126936), np.float32(0.98142266), np.float32(0.98130393), np.float32(0.9810786), np.float32(0.98093367), np.float32(0.980202), np.float32(0.9796321), np.float32(0.97858447), np.float32(0.9791517), np.float32(0.9780366), np.float32(0.97777504), np.float32(0.9779273), np.float32(0.97731256), np.float32(0.97676736), np.float32(0.97663444), np.float32(0.9762151), np.float32(0.9756648), np.float32(0.9745208), np.float32(0.974084), np.float32(0.9737665), np.float32(0.97219276), np.float32(0.9725648), np.float32(0.97203517), np.float32(0.9720072), np.float32(0.9701137), np.float32(0.96964854), np.float32(0.9672209), np.float32(0.96379757), np.float32(0.9615018), np.float32(0.96048796), np.float32(0.95349956), np.float32(0.9451975), np.float32(0.9373823), np.float32(0.9222651), np.float32(0.9088306), np.float32(0.88727516), np.float32(0.88191324), np.float32(0.872118), np.float32(0.8526235), np.float32(0.8412567), np.float32(0.83351934), np.float32(0.81100756), np.float32(0.7748905), np.float32(0.74183536), np.float32(0.7027386), np.float32(0.67643887), np.float32(0.62461656), np.float32(0.6129086), np.float32(0.5607501), np.float32(0.51651233), np.float32(0.47289324), np.float32(0.44665462), np.float32(0.41344997), np.float32(0.34561583), np.float32(0.31569457), np.float32(0.32439005), np.float32(0.36884484), np.float32(0.40896973), np.float32(0.3597176), np.float32(0.3492096), np.float32(0.28609756), np.float32(0.2557134), np.float32(0.22901121), np.float32(0.20808525), np.float32(0.23643617), np.float32(0.30325675), np.float32(0.31317982), np.float32(0.33684513), np.float32(0.35124338), np.float32(0.3475623), np.float32(0.3946808), np.float32(0.36367136), np.float32(0.37141567), np.float32(0.27464575), np.float32(0.3249631), np.float32(0.3162872), np.float32(0.2358916), np.float32(0.3023096), np.float32(0.2883883), np.float32(0.27714682), np.float32(0.31309098), np.float32(0.32617188), np.float32(0.29282057), np.float32(0.33285254), np.float32(0.3888179), np.float32(0.38664186), np.float32(0.45115224), np.float32(0.451141), np.float32(0.33985457), np.float32(0.23784016), np.float32(0.27000478), np.float32(0.20316209), np.float32(0.21592303), np.float32(0.29285493), np.float32(0.3198944), np.float32(0.2209503), np.float32(0.25759998), np.float32(0.2427462), np.float32(0.2297106), np.float32(0.20273653), np.float32(0.2158914), np.float32(0.21370839), np.float32(0.19735517), np.float32(0.15169628), np.float32(0.15607613), np.float32(0.14155105), np.float32(0.1516564), np.float32(0.14741172), np.float32(0.15280558), np.float32(0.14418463), np.float32(0.14266405), np.float32(0.12859309), np.float32(0.09576762), np.float32(0.09563948), np.float32(0.08499104), np.float32(0.07913482), np.float32(0.06961435), np.float32(0.052181523), np.float32(0.043110702), np.float32(0.0374654), np.float32(0.036114678), np.float32(0.03723131), np.float32(0.040062245), np.float32(0.046543032), np.float32(0.047632217), np.float32(0.054388233), np.float32(0.060144827), np.float32(0.06273049), np.float32(0.06512384), np.float32(0.070482016), np.float32(0.07265833), np.float32(0.074212365), np.float32(0.07720875), np.float32(0.082514204), np.float32(0.08531228), np.float32(0.08934865), np.float32(0.0859529), np.float32(0.083046444), np.float32(0.08771817), np.float32(0.09700749), np.float32(0.09328423), np.float32(0.09024587), np.float32(0.102535285), np.float32(0.09644016), np.float32(0.091059364), np.float32(0.08862553), np.float32(0.08957959), np.float32(0.08518682), np.float32(0.099414594), np.float32(0.10343502), np.float32(0.1054088), np.float32(0.103065394), np.float32(0.098096006), np.float32(0.09384406), np.float32(0.08848861), np.float32(0.08381157), np.float32(0.07844822), np.float32(0.071559414), np.float32(0.069425516), np.float32(0.06731321), np.float32(0.0584713), np.float32(0.05479837), np.float32(0.06007421), np.float32(0.062455114), np.float32(0.054100845), np.float32(0.052531224), np.float32(0.050568115), np.float32(0.054572713), np.float32(0.054312564), np.float32(0.05703298), np.float32(0.060308117), np.float32(0.06311653), np.float32(0.06280199), np.float32(0.066054665), np.float32(0.06704024), np.float32(0.06985704), np.float32(0.070017286), np.float32(0.07206975), np.float32(0.078023724), np.float32(0.083870284), np.float32(0.090373516), np.float32(0.10242368), np.float32(0.108571336), np.float32(0.119127244), np.float32(0.1336063), np.float32(0.14635679), np.float32(0.14930116), np.float32(0.17869814), np.float32(0.21486174), np.float32(0.26429576), np.float32(0.28626236), np.float32(0.3399067), np.float32(0.38483155), np.float32(0.4330525), np.float32(0.46696958), np.float32(0.49080607), np.float32(0.54521143), np.float32(0.603751), np.float32(0.65603036), np.float32(0.7336867), np.float32(0.7810039), np.float32(0.82186615), np.float32(0.8511383), np.float32(0.8774976), np.float32(0.8928272), np.float32(0.8947414), np.float32(0.90977323), np.float32(0.9270043), np.float32(0.93568355), np.float32(0.94450223), np.float32(0.9563374), np.float32(0.96362734), np.float32(0.9687557), np.float32(0.973739), np.float32(0.97767216), np.float32(0.9801982), np.float32(0.98176986), np.float32(0.98262995), np.float32(0.9830872), np.float32(0.983403), np.float32(0.98406756), np.float32(0.98428506), np.float32(0.9843404), np.float32(0.9850559), np.float32(0.98490554), np.float32(0.9849866), np.float32(0.9852406), np.float32(0.9851362), np.float32(0.9851999), np.float32(0.9853875), np.float32(0.9845071), np.float32(0.98435587), np.float32(0.98485005), np.float32(0.9844694), np.float32(0.98429084), np.float32(0.9839436), np.float32(0.98265505), np.float32(0.98006654), np.float32(0.9764415), np.float32(0.97285265), np.float32(0.9677761), np.float32(0.96226305), np.float32(0.9512031), np.float32(0.9426704), np.float32(0.9373702), np.float32(0.92494637), np.float32(0.9187437), np.float32(0.90005636), np.float32(0.89487916), np.float32(0.87605613), np.float32(0.858165), np.float32(0.8404493), np.float32(0.83245546), np.float32(0.83680224), np.float32(0.8355774), np.float32(0.8631358), np.float32(0.8197136), np.float32(0.76311255), np.float32(0.7192064), np.float32(0.7060589), np.float32(0.7417018), np.float32(0.68695295), np.float32(0.61885434), np.float32(0.63751537), np.float32(0.59994453), np.float32(0.62681174), np.float32(0.6786018), np.float32(0.707678), np.float32(0.7355036), np.float32(0.70474416), np.float32(0.72561073), np.float32(0.75545704), np.float32(0.7447991), np.float32(0.75537664), np.float32(0.73326683), np.float32(0.7099574), np.float32(0.575843), np.float32(0.5340391), np.float32(0.49052343), np.float32(0.48216006), np.float32(0.42410532), np.float32(0.38556862), np.float32(0.37780046), np.float32(0.33554164), np.float32(0.30045944), np.float32(0.33397377), np.float32(0.26162925), np.float32(0.20169865), np.float32(0.1994929), np.float32(0.21529628), np.float32(0.2283629), np.float32(0.20384146), np.float32(0.21322906), np.float32(0.24312438), np.float32(0.2305291), np.float32(0.26965502), np.float32(0.28196114), np.float32(0.28056785), np.float32(0.28226972), np.float32(0.31208217), np.float32(0.3392053), np.float32(0.33826643), np.float32(0.34174812), np.float32(0.34762785), np.float32(0.3738305), np.float32(0.38381293), np.float32(0.40504682), np.float32(0.45405972), np.float32(0.5075538), np.float32(0.52279705), np.float32(0.55904436), np.float32(0.6034276), np.float32(0.61544555), np.float32(0.6450956), np.float32(0.65090156), np.float32(0.679805), np.float32(0.741237), np.float32(0.7343553), np.float32(0.7907947), np.float32(0.8217024), np.float32(0.83081377), np.float32(0.853449), np.float32(0.8642759), np.float32(0.8681018), np.float32(0.8791492), np.float32(0.909339), np.float32(0.9113064), np.float32(0.92013323), np.float32(0.91045094), np.float32(0.9167534), np.float32(0.91772413), np.float32(0.91883713), np.float32(0.9239091), np.float32(0.9251214), np.float32(0.9262912), np.float32(0.92281175), np.float32(0.92690974), np.float32(0.93397087), np.float32(0.93932354), np.float32(0.9431575), np.float32(0.94743836), np.float32(0.9519043), np.float32(0.9539345), np.float32(0.9552325), np.float32(0.95803005), np.float32(0.9610974), np.float32(0.9672045), np.float32(0.9705974), np.float32(0.9695603), np.float32(0.97060734), np.float32(0.9700804), np.float32(0.9685126), np.float32(0.96578246), np.float32(0.9635733), np.float32(0.96305835), np.float32(0.9604769), np.float32(0.95709527), np.float32(0.9552717), np.float32(0.9512027), np.float32(0.9497277), np.float32(0.9399698), np.float32(0.92975307), np.float32(0.93075156), np.float32(0.92154396), np.float32(0.9287744), np.float32(0.90538377), np.float32(0.90781283), np.float32(0.91562134), np.float32(0.9095183), np.float32(0.905677), np.float32(0.9142604), np.float32(0.9081768), np.float32(0.9158599), np.float32(0.91606563), np.float32(0.902933), np.float32(0.90747696), np.float32(0.895086), np.float32(0.91014004), np.float32(0.9199805), np.float32(0.9094386), np.float32(0.9038223), np.float32(0.9240872), np.float32(0.9234773), np.float32(0.8907543), np.float32(0.8756835), np.float32(0.8553337), np.float32(0.8241775), np.float32(0.83801275), np.float32(0.84839916), np.float32(0.86147857), np.float32(0.86220396), np.float32(0.8793986), np.float32(0.8812185), np.float32(0.8949707), np.float32(0.8880182), np.float32(0.8948482), np.float32(0.8725597), np.float32(0.86412096), np.float32(0.8252621), np.float32(0.81027275), np.float32(0.8287777), np.float32(0.77394557), np.float32(0.75700897), np.float32(0.73025614), np.float32(0.72508204), np.float32(0.707641), np.float32(0.70594925), np.float32(0.68728), np.float32(0.6534444), np.float32(0.68740463), np.float32(0.7033823), np.float32(0.6804017), np.float32(0.64749014), np.float32(0.65887326), np.float32(0.6856075), np.float32(0.62997437), np.float32(0.6408757), np.float32(0.62424463), np.float32(0.6242034), np.float32(0.6162757), np.float32(0.60280806), np.float32(0.6221473), np.float32(0.63560057), np.float32(0.6119758), np.float32(0.6466289), np.float32(0.64437103), np.float32(0.6347762), np.float32(0.6408445), np.float32(0.6295604), np.float32(0.6095099), np.float32(0.611657), np.float32(0.6183413), np.float32(0.60726035), np.float32(0.5378334), np.float32(0.5442232), np.float32(0.5646281), np.float32(0.56121856), np.float32(0.5133093), np.float32(0.5327392), np.float32(0.5463212), np.float32(0.49244484), np.float32(0.46214467), np.float32(0.42286056), np.float32(0.48022634), np.float32(0.42114362), np.float32(0.35543224), np.float32(0.35888752), np.float32(0.27736545), np.float32(0.29872116), np.float32(0.3075115), np.float32(0.30601543), np.float32(0.25606114), np.float32(0.27663386), np.float32(0.26738873), np.float32(0.26098102), np.float32(0.25015524), np.float32(0.24496195), np.float32(0.23575762), np.float32(0.2337604), np.float32(0.23808719), np.float32(0.2836502), np.float32(0.3802128), np.float32(0.4828332), np.float32(0.36299467), np.float32(0.3781722), np.float32(0.35622147)], 'MAAGVEAAAEVAATEIKMEEESGAPGVPSGNGAPGPKGEGERPAQNEKRKEKNIKRGGNRFEPYANPTKRYRAFITNIPFDVKWQSLKDLVKEKGNGTGD': [np.float32(0.9019368), np.float32(0.9100433), np.float32(0.91760415), np.float32(0.9287605), np.float32(0.93489414), np.float32(0.93351346), np.float32(0.9245863), np.float32(0.91666645), np.float32(0.9205149), np.float32(0.93718374), np.float32(0.9345029), np.float32(0.93748707), np.float32(0.9475224), np.float32(0.94734114), np.float32(0.9564242), np.float32(0.96246177), np.float32(0.9634986), np.float32(0.96779466), np.float32(0.97016644), np.float32(0.973497), np.float32(0.9744967), np.float32(0.97494125), np.float32(0.9755376), np.float32(0.9751389), np.float32(0.97594064), np.float32(0.9771467), np.float32(0.9782582), np.float32(0.9799846), np.float32(0.9806938), np.float32(0.98191375), np.float32(0.9825247), np.float32(0.98225486), np.float32(0.98237646), np.float32(0.98256403), np.float32(0.9823596), np.float32(0.9819079), np.float32(0.98111), np.float32(0.98078257), np.float32(0.98107713), np.float32(0.9790167), np.float32(0.9782572), np.float32(0.9778351), np.float32(0.97766507), np.float32(0.97615165), np.float32(0.9748985), np.float32(0.97202706), np.float32(0.9696838), np.float32(0.96755713), np.float32(0.965643), np.float32(0.96180516), np.float32(0.95921963), np.float32(0.9557023), np.float32(0.9520185), np.float32(0.9518369), np.float32(0.94449085), np.float32(0.94380164), np.float32(0.94299924), np.float32(0.9434138), np.float32(0.944011), np.float32(0.9347693), np.float32(0.92816997), np.float32(0.904662), np.float32(0.8909384), np.float32(0.88374805), np.float32(0.87370884), np.float32(0.8593999), np.float32(0.832954), np.float32(0.8210777), np.float32(0.7860497), np.float32(0.7741031), np.float32(0.7283733), np.float32(0.68971944), np.float32(0.68912756), np.float32(0.70050186), np.float32(0.6774609), np.float32(0.6310667), np.float32(0.60695595), np.float32(0.5800045), np.float32(0.5448674), np.float32(0.52613235), np.float32(0.50985307), np.float32(0.49244398), np.float32(0.46008953), np.float32(0.44049087), np.float32(0.45022526), np.float32(0.49072838), np.float32(0.50957596), np.float32(0.57249707), np.float32(0.5829386), np.float32(0.6142445), np.float32(0.6375603), np.float32(0.62969995), np.float32(0.63865), np.float32(0.6295255), np.float32(0.6192269), np.float32(0.5983394), np.float32(0.58745795), np.float32(0.54136056), np.float32(0.57857877), np.float32(0.5782777)], 'MPANTSADHPEGLEEATIINPDEAEEVVEDADGDVPMDSDSDGDEPMEVNLVNDAKAYFDKHGESVFSIAAHPTDKSIFLTGGGDDLAYIWTPDQVPTDPEEAKITPREGKVIARLTGHKDSVSAAAFLGQAGQFAVTGGLDGRLQVYDAAQNWRTVDEVQEIEEVNWISAHPSEVGFALGANDGSVWVYSVDPGAGKLTIKQVFTSHTASCTAGVWASDGKLLVTVSEDGSFYAWDVDAGRSVVALTAADQRFAVEGGLYSVALSPSGSVAVVGGATGEMRVVGMPTSQAAAGARRTAGRPQAGGGGSTGGGQAGQILAALHTHTESVESLSFHPTQPLLASGGVDGRIVIYDAGRGYPVRKTFGGEGGHYEAVVKVEFAKIDGWILTSCGVDGTVRRWDVRAGTELSCWKGHLGGNAAEGEAGVLGFVQTPERIVTAGDDGVALVFEGVGGGGIVAPTIAGAALG': [np.float32(0.9666572), np.float32(0.9690767), np.float32(0.972088), np.float32(0.9739853), np.float32(0.97186893), np.float32(0.9727073), np.float32(0.9746397), np.float32(0.97533774), np.float32(0.9746255), np.float32(0.9739464), np.float32(0.9737612), np.float32(0.973626), np.float32(0.97395915), np.float32(0.97289985), np.float32(0.97290415), np.float32(0.97255623), np.float32(0.9732947), np.float32(0.97440445), np.float32(0.9752526), np.float32(0.9756595), np.float32(0.9764202), np.float32(0.97677815), np.float32(0.9778871), np.float32(0.9770289), np.float32(0.97748315), np.float32(0.97676396), np.float32(0.9767144), np.float32(0.9743105), np.float32(0.97463405), np.float32(0.97155803), np.float32(0.9695153), np.float32(0.970657), np.float32(0.97078705), np.float32(0.9715631), np.float32(0.97241354), np.float32(0.96992886), np.float32(0.9679204), np.float32(0.9646144), np.float32(0.9624435), np.float32(0.95938057), np.float32(0.95218426), np.float32(0.94517225), np.float32(0.93724686), np.float32(0.9323715), np.float32(0.9192628), np.float32(0.89089787), np.float32(0.85180914), np.float32(0.8149304), np.float32(0.79869676), np.float32(0.7705354), np.float32(0.69933504), np.float32(0.6603495), np.float32(0.612551), np.float32(0.5409286), np.float32(0.5250393), np.float32(0.4924744), np.float32(0.4315933), np.float32(0.43288484), np.float32(0.3716163), np.float32(0.2823124), np.float32(0.24839678), np.float32(0.21018463), np.float32(0.16831164), np.float32(0.1634412), np.float32(0.16363297), np.float32(0.12217939), np.float32(0.098332025), np.float32(0.09827763), np.float32(0.07762631), np.float32(0.053058922), np.float32(0.057651564), np.float32(0.05187773), np.float32(0.045881294), np.float32(0.038371738), np.float32(0.03816419), np.float32(0.034567177), np.float32(0.030828139), np.float32(0.02262861), np.float32(0.01879049), np.float32(0.02011148), np.float32(0.019868996), np.float32(0.022237597), np.float32(0.029077118), np.float32(0.03408553), np.float32(0.036049984), np.float32(0.03811028), np.float32(0.044248432), np.float32(0.04430262), np.float32(0.045990836), np.float32(0.05804442), np.float32(0.07938981), np.float32(0.08693935), np.float32(0.10522093), np.float32(0.114249915), np.float32(0.11773301), np.float32(0.13206227), np.float32(0.14819877), np.float32(0.14558089), np.float32(0.15730277), np.float32(0.15151781), np.float32(0.1517727), np.float32(0.13565493), np.float32(0.13085222), np.float32(0.1482541), np.float32(0.1473282), np.float32(0.14815657), np.float32(0.14156756), np.float32(0.1322015), np.float32(0.14439864), np.float32(0.13736011), np.float32(0.12819622), np.float32(0.11797251), np.float32(0.10947743), np.float32(0.088228144), np.float32(0.07264705), np.float32(0.06866035), np.float32(0.05510665), np.float32(0.053169418), np.float32(0.049113538), np.float32(0.049430244), np.float32(0.038860764), np.float32(0.033568818), np.float32(0.032035537), np.float32(0.02932637), np.float32(0.027662812), np.float32(0.024836872), np.float32(0.025846375), np.float32(0.024838831), np.float32(0.027437372), np.float32(0.024231512), np.float32(0.023983367), np.float32(0.024170468), np.float32(0.020562837), np.float32(0.01893566), np.float32(0.01903732), np.float32(0.019314218), np.float32(0.01876438), np.float32(0.02047083), np.float32(0.021294242), np.float32(0.02332718), np.float32(0.026432531), np.float32(0.032141436), np.float32(0.031164685), np.float32(0.029878462), np.float32(0.03317128), np.float32(0.03561535), np.float32(0.03949298), np.float32(0.046108015), np.float32(0.053512618), np.float32(0.06103556), np.float32(0.07346659), np.float32(0.07508467), np.float32(0.081920035), np.float32(0.09409384), np.float32(0.087755926), np.float32(0.086852364), np.float32(0.085828766), np.float32(0.08549649), np.float32(0.08836264), np.float32(0.09352206), np.float32(0.0993628), np.float32(0.098226845), np.float32(0.0986136), np.float32(0.10081418), np.float32(0.08912589), np.float32(0.07792799), np.float32(0.077845745), np.float32(0.06591129), np.float32(0.057891034), np.float32(0.054620635), np.float32(0.046804074), np.float32(0.043059446), np.float32(0.045435283), np.float32(0.04002816), np.float32(0.0346137), np.float32(0.032461505), np.float32(0.027288986), np.float32(0.02044705), np.float32(0.019166656), np.float32(0.016934153), np.float32(0.017054955), np.float32(0.017647142), np.float32(0.016948089), np.float32(0.019841919), np.float32(0.021023184), np.float32(0.02227798), np.float32(0.023450745), np.float32(0.023164183), np.float32(0.023748975), np.float32(0.023409449), np.float32(0.027555432), np.float32(0.029209323), np.float32(0.031556606), np.float32(0.033050194), np.float32(0.03784168), np.float32(0.03877237), np.float32(0.04182674), np.float32(0.04207605), np.float32(0.047415316), np.float32(0.05857596), np.float32(0.06363914), np.float32(0.07054585), np.float32(0.074947394), np.float32(0.07833591), np.float32(0.08274798), np.float32(0.08077871), np.float32(0.07124821), np.float32(0.07249857), np.float32(0.07475451), np.float32(0.06811613), np.float32(0.069059186), np.float32(0.062774904), np.float32(0.05607191), np.float32(0.051276825), np.float32(0.0417107), np.float32(0.03685767), np.float32(0.036381613), np.float32(0.03873964), np.float32(0.039443478), np.float32(0.039107185), np.float32(0.03516634), np.float32(0.02964048), np.float32(0.027629584), np.float32(0.024185767), np.float32(0.02334885), np.float32(0.022984536), np.float32(0.02304473), np.float32(0.025882047), np.float32(0.028822815), np.float32(0.031459436), np.float32(0.032879848), np.float32(0.031255655), np.float32(0.027204387), np.float32(0.027232792), np.float32(0.026697323), np.float32(0.027710088), np.float32(0.028749468), np.float32(0.03440072), np.float32(0.039547727), np.float32(0.044988226), np.float32(0.056143694), np.float32(0.0557792), np.float32(0.04584516), np.float32(0.043790836), np.float32(0.049169127), np.float32(0.060424823), np.float32(0.06378207), np.float32(0.057067007), np.float32(0.061186805), np.float32(0.06328169), np.float32(0.062136024), np.float32(0.054575592), np.float32(0.05195751), np.float32(0.04948207), np.float32(0.045771193), np.float32(0.044637997), np.float32(0.051909123), np.float32(0.055038273), np.float32(0.057996895), np.float32(0.058788426), np.float32(0.05581534), np.float32(0.05243607), np.float32(0.04279723), np.float32(0.03862018), np.float32(0.035272777), np.float32(0.03140877), np.float32(0.03619927), np.float32(0.032203164), np.float32(0.03522543), np.float32(0.038796254), np.float32(0.041404728), np.float32(0.04067442), np.float32(0.046090476), np.float32(0.056433793), np.float32(0.058757946), np.float32(0.08125253), np.float32(0.09251725), np.float32(0.10496752), np.float32(0.10826791), np.float32(0.10973041), np.float32(0.108631276), np.float32(0.11460337), np.float32(0.1223266), np.float32(0.16404177), np.float32(0.36418265), np.float32(0.31701788), np.float32(0.4308137), np.float32(0.5286817), np.float32(0.66467065), np.float32(0.5300228), np.float32(0.73471606), np.float32(0.83817375), np.float32(0.8748369), np.float32(0.8897957), np.float32(0.9382889), np.float32(0.9545715), np.float32(0.9652774), np.float32(0.9709956), np.float32(0.9754042), np.float32(0.9730526), np.float32(0.9755028), np.float32(0.98198867), np.float32(0.97852683), np.float32(0.974999), np.float32(0.97602785), np.float32(0.9630555), np.float32(0.9550037), np.float32(0.94116443), np.float32(0.9406006), np.float32(0.9190181), np.float32(0.8633712), np.float32(0.8169776), np.float32(0.78281164), np.float32(0.6281676), np.float32(0.5322557), np.float32(0.42689848), np.float32(0.20318957), np.float32(0.21778356), np.float32(0.20943724), np.float32(0.15423177), np.float32(0.12107547), np.float32(0.11411139), np.float32(0.08004391), np.float32(0.080580086), np.float32(0.07973226), np.float32(0.072895184), np.float32(0.06286757), np.float32(0.06766262), np.float32(0.06276652), np.float32(0.05132375), np.float32(0.056465257), np.float32(0.06690413), np.float32(0.07076616), np.float32(0.06896695), np.float32(0.06920055), np.float32(0.070810854), np.float32(0.061647102), np.float32(0.054708343), np.float32(0.042745836), np.float32(0.03514909), np.float32(0.029872911), np.float32(0.029411128), np.float32(0.024730327), np.float32(0.02303794), np.float32(0.024315987), np.float32(0.02467656), np.float32(0.025206437), np.float32(0.023780178), np.float32(0.022575134), np.float32(0.021108741), np.float32(0.02238329), np.float32(0.023583883), np.float32(0.025931213), np.float32(0.02967003), np.float32(0.032666255), np.float32(0.030392323), np.float32(0.03487461), np.float32(0.036184102), np.float32(0.036784645), np.float32(0.037703943), np.float32(0.038983464), np.float32(0.044546008), np.float32(0.047154177), np.float32(0.05079153), np.float32(0.05013972), np.float32(0.05697325), np.float32(0.05485334), np.float32(0.06106055), np.float32(0.05558793), np.float32(0.054714616), np.float32(0.056546647), np.float32(0.057329178), np.float32(0.064875536), np.float32(0.06747865), np.float32(0.061982498), np.float32(0.05590898), np.float32(0.05179002), np.float32(0.05129475), np.float32(0.048497885), np.float32(0.046373714), np.float32(0.040435992), np.float32(0.036414694), np.float32(0.035993166), np.float32(0.034666464), np.float32(0.035855927), np.float32(0.04046478), np.float32(0.04515394), np.float32(0.045391668), np.float32(0.04591541), np.float32(0.047579758), np.float32(0.044434205), np.float32(0.04826191), np.float32(0.052499563), np.float32(0.058487576), np.float32(0.05275897), np.float32(0.06083568), np.float32(0.05793538), np.float32(0.062130988), np.float32(0.06270798), np.float32(0.06436002), np.float32(0.08025045), np.float32(0.086753294), np.float32(0.09685297), np.float32(0.10742397), np.float32(0.11877634), np.float32(0.12509966), np.float32(0.121714614), np.float32(0.12060237), np.float32(0.1223612), np.float32(0.1348421), np.float32(0.13616492), np.float32(0.1388568), np.float32(0.15086812), np.float32(0.15784371), np.float32(0.1619632), np.float32(0.1366134), np.float32(0.11924333), np.float32(0.111785576), np.float32(0.10819236), np.float32(0.104970016), np.float32(0.10125316), np.float32(0.10610446), np.float32(0.1122063), np.float32(0.11351431), np.float32(0.12156929), np.float32(0.114002965), np.float32(0.11707881), np.float32(0.11623733), np.float32(0.11641187), np.float32(0.123955026), np.float32(0.1166717), np.float32(0.10736126), np.float32(0.09220981), np.float32(0.088734716), np.float32(0.08181647), np.float32(0.07742697), np.float32(0.07476838), np.float32(0.07692037), np.float32(0.072493054), np.float32(0.07314481), np.float32(0.08369081), np.float32(0.10049553), np.float32(0.12534976), np.float32(0.14533171), np.float32(0.19616114), np.float32(0.1728916), np.float32(0.21565184), np.float32(0.2760923), np.float32(0.25346354), np.float32(0.21207088), np.float32(0.35045633), np.float32(0.3018944), np.float32(0.22127376), np.float32(0.37257722), np.float32(0.11757105), np.float32(0.11541193), np.float32(0.10962756), np.float32(0.13793845), np.float32(0.15641867), np.float32(0.10379238), np.float32(0.09927864), np.float32(0.23663792), np.float32(0.09802899), np.float32(0.17849277), np.float32(0.11719416), np.float32(0.09826504), np.float32(0.09767835)], 'MTAERGPRSPGTGQKLRLRATEPMPQWTAKNLHALLDLPAAMELRQIELIYRAEGNANLVLALPQFKKVLRLPKMISSRLRQAAHQRHELADEVARPEGQRVSSERAGTENAGDLTMPDFMAYIGIMRRLLGNEFVCGADIVAIPKEDDRFWINEHIRAQRPVSRLDKEFVGPFGLLLPDVTQLPATFDVLLANLQAKGTTGDESGAAAGVGDGGGVGRGAGTRTKNRSAVRRLGDTYAIEIKPKQGWLQLASDVNDLFDLMPSGAVTKPKETTCNQEENEPSARDKCWCRFCSMQLLKMHNGKIKRLGHYCPLDLFSGTPSRMLDALDALLACPQNNLRVFQNSNLIYGDHANSISFDELSSRVFPGEIMVLIKHLLVACLLREYEHPESKRAEGSNQSQKQQQEQPEPEQLNQSRVSIAATETKAGAAGIGAANVVLPLGGRAAAPVVTAGQSSTRTRAAAATATTQRYTKVARVETTITRQAATSMAAGPASSSQLSGNVLATATATATATAMATSGRTETKTEPETPAEAASTTSRNVNQNESQKLNRNEPANQTQAQNNKTEIFRLPKNCVLQKILNLQLLVKVSQPIKLLPKLLSLCPFGFVYSACPPENLGNCR': [np.float32(0.9687047), np.float32(0.9691719), np.float32(0.96954614), np.float32(0.9648689), np.float32(0.949436), np.float32(0.95532453), np.float32(0.96498257), np.float32(0.9640775), np.float32(0.9651522), np.float32(0.9616562), np.float32(0.9603217), np.float32(0.94520783), np.float32(0.93608576), np.float32(0.9043913), np.float32(0.88939095), np.float32(0.86151266), np.float32(0.81036353), np.float32(0.77390623), np.float32(0.75798535), np.float32(0.72772104), np.float32(0.67022824), np.float32(0.64555144), np.float32(0.603724), np.float32(0.5633609), np.float32(0.49834633), np.float32(0.4585334), np.float32(0.42848524), np.float32(0.37032858), np.float32(0.36266133), np.float32(0.3355711), np.float32(0.30600712), np.float32(0.28958306), np.float32(0.26936603), np.float32(0.26437792), np.float32(0.24293832), np.float32(0.22872365), np.float32(0.2006753), np.float32(0.19116136), np.float32(0.18282399), np.float32(0.18659195), np.float32(0.19712043), np.float32(0.1787313), np.float32(0.16406447), np.float32(0.1629802), np.float32(0.17626163), np.float32(0.1823527), np.float32(0.18516302), np.float32(0.18671343), np.float32(0.18880317), np.float32(0.18557598), np.float32(0.1855184), np.float32(0.16364458), np.float32(0.1670043), np.float32(0.16282505), np.float32(0.14904684), np.float32(0.13911174), np.float32(0.15286152), np.float32(0.14440589), np.float32(0.13692394), np.float32(0.17064813), np.float32(0.17777713), np.float32(0.18323068), np.float32(0.21402578), np.float32(0.24899882), np.float32(0.2511501), np.float32(0.26051235), np.float32(0.22196054), np.float32(0.24856849), np.float32(0.20043057), np.float32(0.1744076), np.float32(0.15993261), np.float32(0.16229911), np.float32(0.15892509), np.float32(0.16451822), np.float32(0.17013402), np.float32(0.18061131), np.float32(0.1936605), np.float32(0.18997489), np.float32(0.2026983), np.float32(0.18340488), np.float32(0.1659882), np.float32(0.19332051), np.float32(0.20023783), np.float32(0.1934445), np.float32(0.23674794), np.float32(0.26889175), np.float32(0.2741591), np.float32(0.29606658), np.float32(0.335836), np.float32(0.37235728), np.float32(0.39739907), np.float32(0.40704852), np.float32(0.44027957), np.float32(0.4434101), np.float32(0.44437024), np.float32(0.53243846), np.float32(0.58574885), np.float32(0.58909285), np.float32(0.5999412), np.float32(0.6482085), np.float32(0.7417102), np.float32(0.73524624), np.float32(0.7214443), np.float32(0.7515991), np.float32(0.76505643), np.float32(0.682237), np.float32(0.6943208), np.float32(0.67989224), np.float32(0.61912334), np.float32(0.5849549), np.float32(0.55831015), np.float32(0.51218784), np.float32(0.38874164), np.float32(0.29300103), np.float32(0.23032437), np.float32(0.18273745), np.float32(0.13412811), np.float32(0.11188928), np.float32(0.0912954), np.float32(0.06832914), np.float32(0.05504837), np.float32(0.05227654), np.float32(0.04978267), np.float32(0.04362737), np.float32(0.039560903), np.float32(0.036060464), np.float32(0.032347914), np.float32(0.035100527), np.float32(0.033821862), np.float32(0.031122876), np.float32(0.029433576), np.float32(0.027941763), np.float32(0.027869597), np.float32(0.028231869), np.float32(0.030105414), np.float32(0.035846844), np.float32(0.037862945), np.float32(0.03646065), np.float32(0.03768975), np.float32(0.041908894), np.float32(0.03890845), np.float32(0.035281435), np.float32(0.036726147), np.float32(0.041336868), np.float32(0.039168186), np.float32(0.033517133), np.float32(0.03160576), np.float32(0.036364213), np.float32(0.040204182), np.float32(0.041940995), np.float32(0.044559557), np.float32(0.04732175), np.float32(0.049396), np.float32(0.063331045), np.float32(0.06457275), np.float32(0.06757634), np.float32(0.08532571), np.float32(0.09560981), np.float32(0.08666741), np.float32(0.07824134), np.float32(0.07691719), np.float32(0.07703736), np.float32(0.07761754), np.float32(0.081671566), np.float32(0.078597754), np.float32(0.083656535), np.float32(0.07416527), np.float32(0.07711702), np.float32(0.07852679), np.float32(0.0802487), np.float32(0.08706885), np.float32(0.090992585), np.float32(0.078264005), np.float32(0.07703786), np.float32(0.0739654), np.float32(0.072391786), np.float32(0.06635449), np.float32(0.06698127), np.float32(0.064709045), np.float32(0.05913141), np.float32(0.049470298), np.float32(0.049236204), np.float32(0.046120327), np.float32(0.05097466), np.float32(0.060608484), np.float32(0.06752564), np.float32(0.08231123), np.float32(0.09777162), np.float32(0.1354483), np.float32(0.16125534), np.float32(0.18025233), np.float32(0.24215811), np.float32(0.28052485), np.float32(0.37437892), np.float32(0.4277209), np.float32(0.4570766), np.float32(0.56206524), np.float32(0.6330851), np.float32(0.6715582), np.float32(0.7580527), np.float32(0.8463319), np.float32(0.8568659), np.float32(0.8739976), np.float32(0.8973642), np.float32(0.91314876), np.float32(0.9239596), np.float32(0.93712837), np.float32(0.95535225), np.float32(0.9686756), np.float32(0.9742847), np.float32(0.9753213), np.float32(0.97792065), np.float32(0.9784912), np.float32(0.97833043), np.float32(0.97986346), np.float32(0.9803945), np.float32(0.9803042), np.float32(0.9781206), np.float32(0.9740141), np.float32(0.9667595), np.float32(0.9585679), np.float32(0.94880253), np.float32(0.9371079), np.float32(0.9089903), np.float32(0.89589393), np.float32(0.8519454), np.float32(0.8115372), np.float32(0.747913), np.float32(0.6860612), np.float32(0.62712294), np.float32(0.558695), np.float32(0.4569295), np.float32(0.39080873), np.float32(0.31485438), np.float32(0.24548948), np.float32(0.20210096), np.float32(0.17541382), np.float32(0.16272901), np.float32(0.14885516), np.float32(0.12901087), np.float32(0.10999211), np.float32(0.105619356), np.float32(0.11681369), np.float32(0.11291895), np.float32(0.11293084), np.float32(0.10507832), np.float32(0.08620108), np.float32(0.07813612), np.float32(0.079970084), np.float32(0.08598946), np.float32(0.08203875), np.float32(0.09398582), np.float32(0.1053498), np.float32(0.121248566), np.float32(0.12688535), np.float32(0.12131701), np.float32(0.13105577), np.float32(0.14715828), np.float32(0.16361822), np.float32(0.2148969), np.float32(0.25172386), np.float32(0.30797607), np.float32(0.32936835), np.float32(0.37131438), np.float32(0.42348588), np.float32(0.44202533), np.float32(0.44448966), np.float32(0.49028066), np.float32(0.52665305), np.float32(0.54902476), np.float32(0.6354509), np.float32(0.6715802), np.float32(0.6554198), np.float32(0.6580634), np.float32(0.71463007), np.float32(0.6932292), np.float32(0.677376), np.float32(0.61865985), np.float32(0.53072554), np.float32(0.5442982), np.float32(0.5136998), np.float32(0.46239483), np.float32(0.43208423), np.float32(0.41134903), np.float32(0.34461746), np.float32(0.289346), np.float32(0.26281273), np.float32(0.22608921), np.float32(0.18519294), np.float32(0.16623293), np.float32(0.15107146), np.float32(0.10918522), np.float32(0.10203699), np.float32(0.07593898), np.float32(0.08421669), np.float32(0.08308672), np.float32(0.07433), np.float32(0.064814806), np.float32(0.06662607), np.float32(0.058959723), np.float32(0.058816496), np.float32(0.05930091), np.float32(0.057086896), np.float32(0.05418227), np.float32(0.054104563), np.float32(0.05391455), np.float32(0.049050346), np.float32(0.04670231), np.float32(0.05726121), np.float32(0.0604113), np.float32(0.07079815), np.float32(0.07740492), np.float32(0.06812251), np.float32(0.075371966), np.float32(0.070222475), np.float32(0.060706712), np.float32(0.059038244), np.float32(0.051374607), np.float32(0.05208782), np.float32(0.046961352), np.float32(0.048858467), np.float32(0.051019095), np.float32(0.045753587), np.float32(0.05367516), np.float32(0.05961109), np.float32(0.06298627), np.float32(0.0690992), np.float32(0.06795213), np.float32(0.0709132), np.float32(0.07268649), np.float32(0.065014355), np.float32(0.06551819), np.float32(0.07154413), np.float32(0.06572527), np.float32(0.06394896), np.float32(0.06456781), np.float32(0.069985606), np.float32(0.07371535), np.float32(0.068355255), np.float32(0.08147872), np.float32(0.09758927), np.float32(0.10369043), np.float32(0.10306848), np.float32(0.1188253), np.float32(0.11716042), np.float32(0.1132519), np.float32(0.110785484), np.float32(0.13139847), np.float32(0.13700126), np.float32(0.11422969), np.float32(0.11191489), np.float32(0.1327977), np.float32(0.13238831), np.float32(0.12868999), np.float32(0.11885256), np.float32(0.1179209), np.float32(0.11901835), np.float32(0.117599055), np.float32(0.099354416), np.float32(0.08940174), np.float32(0.08650342), np.float32(0.08235417), np.float32(0.07496738), np.float32(0.06584026), np.float32(0.06092191), np.float32(0.05430268), np.float32(0.048749935), np.float32(0.048079997), np.float32(0.04634912), np.float32(0.044116788), np.float32(0.04401156), np.float32(0.041438203), np.float32(0.03846224), np.float32(0.04146772), np.float32(0.039683264), np.float32(0.042541776), np.float32(0.039931025), np.float32(0.04723839), np.float32(0.07075468), np.float32(0.07763592), np.float32(0.09875067), np.float32(0.15195055), np.float32(0.19479758), np.float32(0.24564299), np.float32(0.2756227), np.float32(0.3074492), np.float32(0.38281766), np.float32(0.40671802), np.float32(0.4512747), np.float32(0.51590693), np.float32(0.5914637), np.float32(0.66642386), np.float32(0.7861598), np.float32(0.84364086), np.float32(0.87573934), np.float32(0.9017029), np.float32(0.91961926), np.float32(0.93355596), np.float32(0.9452252), np.float32(0.94759375), np.float32(0.950366), np.float32(0.95166445), np.float32(0.95285636), np.float32(0.96058726), np.float32(0.9632042), np.float32(0.96471334), np.float32(0.96396804), np.float32(0.96282566), np.float32(0.96261585), np.float32(0.96450406), np.float32(0.9624164), np.float32(0.9628986), np.float32(0.96516633), np.float32(0.9630465), np.float32(0.96286255), np.float32(0.95881665), np.float32(0.9563591), np.float32(0.9561371), np.float32(0.9529105), np.float32(0.9521153), np.float32(0.95317626), np.float32(0.94592345), np.float32(0.9521744), np.float32(0.95736367), np.float32(0.95975304), np.float32(0.9613786), np.float32(0.96147126), np.float32(0.9630611), np.float32(0.96871805), np.float32(0.9713708), np.float32(0.9753516), np.float32(0.9758439), np.float32(0.97848356), np.float32(0.9781356), np.float32(0.97877437), np.float32(0.9784975), np.float32(0.9778586), np.float32(0.97916967), np.float32(0.97940034), np.float32(0.9794591), np.float32(0.97875184), np.float32(0.97838676), np.float32(0.9778944), np.float32(0.97830164), np.float32(0.9768023), np.float32(0.978147), np.float32(0.98028344), np.float32(0.980374), np.float32(0.9818148), np.float32(0.9800292), np.float32(0.98031116), np.float32(0.979591), np.float32(0.98042446), np.float32(0.98123163), np.float32(0.98068625), np.float32(0.9804401), np.float32(0.9787821), np.float32(0.9786276), np.float32(0.9777508), np.float32(0.97687966), np.float32(0.9762199), np.float32(0.97556734), np.float32(0.9748233), np.float32(0.97159934), np.float32(0.97096294), np.float32(0.9709807), np.float32(0.96951956), np.float32(0.96707505), np.float32(0.9685263), np.float32(0.9661511), np.float32(0.96513826), np.float32(0.9684125), np.float32(0.96548414), np.float32(0.9658007), np.float32(0.96508217), np.float32(0.9630443), np.float32(0.9641147), np.float32(0.9657078), np.float32(0.9676865), np.float32(0.9638545), np.float32(0.9614645), np.float32(0.9616099), np.float32(0.9620685), np.float32(0.9550588), np.float32(0.9549554), np.float32(0.9562744), np.float32(0.9604432), np.float32(0.96368146), np.float32(0.96134585), np.float32(0.959374), np.float32(0.96536094), np.float32(0.96694887), np.float32(0.96814954), np.float32(0.96987444), np.float32(0.9714299), np.float32(0.97106713), np.float32(0.9713471), np.float32(0.9718603), np.float32(0.9741207), np.float32(0.9740603), np.float32(0.9762922), np.float32(0.9756683), np.float32(0.97491133), np.float32(0.97520477), np.float32(0.9780749), np.float32(0.97899574), np.float32(0.9804529), np.float32(0.98096555), np.float32(0.9813498), np.float32(0.98257923), np.float32(0.9827276), np.float32(0.9834013), np.float32(0.9844706), np.float32(0.98462176), np.float32(0.9850854), np.float32(0.9843732), np.float32(0.9835947), np.float32(0.9840295), np.float32(0.98404676), np.float32(0.9841249), np.float32(0.984227), np.float32(0.9845746), np.float32(0.9843933), np.float32(0.98413783), np.float32(0.9839283), np.float32(0.9848348), np.float32(0.98484856), np.float32(0.984567), np.float32(0.98379713), np.float32(0.98410195), np.float32(0.98382694), np.float32(0.982851), np.float32(0.9822786), np.float32(0.98040515), np.float32(0.97957534), np.float32(0.97826296), np.float32(0.9778616), np.float32(0.9773129), np.float32(0.9773991), np.float32(0.97756964), np.float32(0.977028), np.float32(0.9765465), np.float32(0.97655493), np.float32(0.97579), np.float32(0.9756874), np.float32(0.9746542), np.float32(0.9748599), np.float32(0.973526), np.float32(0.9731064), np.float32(0.97041637), np.float32(0.9700509), np.float32(0.97079784), np.float32(0.9658004), np.float32(0.9626205), np.float32(0.9518466), np.float32(0.95014256), np.float32(0.9458522), np.float32(0.9393896), np.float32(0.93586487), np.float32(0.93460894), np.float32(0.9268796), np.float32(0.9181138), np.float32(0.91387945), np.float32(0.89726025), np.float32(0.8649109), np.float32(0.8293411), np.float32(0.81181484), np.float32(0.8008688), np.float32(0.7771698), np.float32(0.76296836), np.float32(0.7583741), np.float32(0.74557877), np.float32(0.7456494), np.float32(0.74312365), np.float32(0.73424), np.float32(0.7065081), np.float32(0.6706337), np.float32(0.638801), np.float32(0.6263083), np.float32(0.61030537), np.float32(0.62586045), np.float32(0.6412164), np.float32(0.65601856), np.float32(0.66041344), np.float32(0.66961646), np.float32(0.6433407), np.float32(0.64870936), np.float32(0.673531), np.float32(0.6712119), np.float32(0.6467848), np.float32(0.65947455), np.float32(0.6482729), np.float32(0.6456792), np.float32(0.66898745), np.float32(0.6740249), np.float32(0.7449896), np.float32(0.77756), np.float32(0.8262595), np.float32(0.8427958), np.float32(0.85321695), np.float32(0.8278857), np.float32(0.8269365), np.float32(0.83303), np.float32(0.8609853), np.float32(0.8525449), np.float32(0.8611511), np.float32(0.85524786), np.float32(0.85105634), np.float32(0.8792229), np.float32(0.8975745), np.float32(0.9073246), np.float32(0.91547775), np.float32(0.9183017), np.float32(0.9297223), np.float32(0.93686587), np.float32(0.9465538), np.float32(0.94008017), np.float32(0.9440796), np.float32(0.9229646), np.float32(0.9236135), np.float32(0.9187513)], 'MTAENATLLEPVLGKDEIGWMFVQEYYTYLNKEPNRLHCFYTKKSTLIHGDEGESISLCHGQQEIHNKILDLDFQNCKVLISNVDSLASSNGGIVIQVLGEMSNKGKLSRKFAQTFFLAEQPNGYFVLNDIFRFLREDVEEEEESPDAVEKEKKDVASEPYVNGVQSQEHLPSAKEEGHYQDPAATENNFATAALISNETDSLNQATLAVPEEPVIQVTEASVPSFVSQQENQLQDEALTSNSKNADAIGASDANVATAPKSWADLIARNHPDVKSQASVSSTASTTGQTVKGVNADQTQQPTAPYTQSNELLETSVFVKNIPPETSDVSLKSAMSIFGPVKAIEFARRKGTAYVDFVNHECVQLALNKKTLQINNATLNIEERRRLFSGKFNKSGDKKSNDNYNGMKRNFRKGNRGAFDGRSKEVTTSKKQNN': [np.float32(0.3568666), np.float32(0.29472518), np.float32(0.28863314), np.float32(0.31748858), np.float32(0.34010208), np.float32(0.34022728), np.float32(0.34565878), np.float32(0.34768048), np.float32(0.35725838), np.float32(0.34021187), np.float32(0.28329667), np.float32(0.215769), np.float32(0.2209883), np.float32(0.19386236), np.float32(0.17872003), np.float32(0.15136793), np.float32(0.12699533), np.float32(0.11893423), np.float32(0.108816735), np.float32(0.107037365), np.float32(0.12911518), np.float32(0.135028), np.float32(0.13286999), np.float32(0.14145072), np.float32(0.1451686), np.float32(0.14063393), np.float32(0.1261536), np.float32(0.11003652), np.float32(0.09083046), np.float32(0.0827668), np.float32(0.08733256), np.float32(0.09676595), np.float32(0.10478663), np.float32(0.09899648), np.float32(0.10506137), np.float32(0.11691497), np.float32(0.1119352), np.float32(0.12021538), np.float32(0.1346793), np.float32(0.1471906), np.float32(0.16140904), np.float32(0.17156722), np.float32(0.18034092), np.float32(0.15871173), np.float32(0.110926956), np.float32(0.09632411), np.float32(0.087538235), np.float32(0.08429971), np.float32(0.08843919), np.float32(0.09216338), np.float32(0.09282078), np.float32(0.10753482), np.float32(0.12717058), np.float32(0.12638628), np.float32(0.12734888), np.float32(0.11520588), np.float32(0.11350864), np.float32(0.110023454), np.float32(0.114293516), np.float32(0.12667398), np.float32(0.11635289), np.float32(0.10993398), np.float32(0.11006461), np.float32(0.11958047), np.float32(0.10606196), np.float32(0.08762341), np.float32(0.09132979), np.float32(0.0887832), np.float32(0.08510346), np.float32(0.07712598), np.float32(0.08366129), np.float32(0.08926592), np.float32(0.07392119), np.float32(0.07752395), np.float32(0.081711166), np.float32(0.07227962), np.float32(0.067681454), np.float32(0.078273155), np.float32(0.08583177), np.float32(0.09411314), np.float32(0.079014756), np.float32(0.08294216), np.float32(0.0765848), np.float32(0.06800351), np.float32(0.074159175), np.float32(0.07010781), np.float32(0.06352591), np.float32(0.050752863), np.float32(0.04966328), np.float32(0.05444244), np.float32(0.04339669), np.float32(0.04654403), np.float32(0.059003834), np.float32(0.074000776), np.float32(0.07964008), np.float32(0.08396972), np.float32(0.08667352), np.float32(0.08043039), np.float32(0.07388115), np.float32(0.083326116), np.float32(0.07829593), np.float32(0.07259103), np.float32(0.06708697), np.float32(0.054594282), np.float32(0.051377326), np.float32(0.049292017), np.float32(0.05190629), np.float32(0.057939623), np.float32(0.064613275), np.float32(0.06961543), np.float32(0.08075348), np.float32(0.0913097), np.float32(0.0869145), np.float32(0.08238236), np.float32(0.08235239), np.float32(0.07507696), np.float32(0.0627627), np.float32(0.056709997), np.float32(0.048244007), np.float32(0.042824794), np.float32(0.04173372), np.float32(0.04131413), np.float32(0.039507248), np.float32(0.035381693), np.float32(0.039945945), np.float32(0.0493213), np.float32(0.05289066), np.float32(0.053906996), np.float32(0.06699771), np.float32(0.082374305), np.float32(0.10342352), np.float32(0.1341983), np.float32(0.15461849), np.float32(0.15316315), np.float32(0.16062084), np.float32(0.17477413), np.float32(0.19996262), np.float32(0.22636282), np.float32(0.24481153), np.float32(0.29152173), np.float32(0.3388216), np.float32(0.3976849), np.float32(0.5380172), np.float32(0.66405463), np.float32(0.7395796), np.float32(0.81224424), np.float32(0.85471255), np.float32(0.8915875), np.float32(0.91335565), np.float32(0.93626964), np.float32(0.9458847), np.float32(0.95921504), np.float32(0.9608137), np.float32(0.95947856), np.float32(0.96288), np.float32(0.96246266), np.float32(0.9591578), np.float32(0.96599567), np.float32(0.9673108), np.float32(0.96791583), np.float32(0.96802247), np.float32(0.9717791), np.float32(0.9728694), np.float32(0.9740431), np.float32(0.9759571), np.float32(0.9770397), np.float32(0.9785542), np.float32(0.98035264), np.float32(0.9806364), np.float32(0.9810408), np.float32(0.9808405), np.float32(0.9809949), np.float32(0.9812352), np.float32(0.9808008), np.float32(0.98072237), np.float32(0.9810167), np.float32(0.9806933), np.float32(0.9798723), np.float32(0.9800719), np.float32(0.979787), np.float32(0.9789907), np.float32(0.97798026), np.float32(0.9764553), np.float32(0.9750769), np.float32(0.97584176), np.float32(0.97496176), np.float32(0.9748082), np.float32(0.97421795), np.float32(0.97474766), np.float32(0.9727402), np.float32(0.9729902), np.float32(0.9729636), np.float32(0.972485), np.float32(0.97229654), np.float32(0.9705691), np.float32(0.97238773), np.float32(0.974049), np.float32(0.97345555), np.float32(0.9736843), np.float32(0.9734206), np.float32(0.9743095), np.float32(0.9741002), np.float32(0.9725822), np.float32(0.9731636), np.float32(0.9728022), np.float32(0.97318125), np.float32(0.9738419), np.float32(0.97341835), np.float32(0.97508425), np.float32(0.97576094), np.float32(0.976222), np.float32(0.97669286), np.float32(0.9761119), np.float32(0.9752446), np.float32(0.97530955), np.float32(0.97513926), np.float32(0.9742692), np.float32(0.97391504), np.float32(0.97244835), np.float32(0.971049), np.float32(0.9656929), np.float32(0.96308357), np.float32(0.9594723), np.float32(0.95753896), np.float32(0.9514708), np.float32(0.94991046), np.float32(0.9429553), np.float32(0.9382366), np.float32(0.9325361), np.float32(0.91782594), np.float32(0.9181462), np.float32(0.91037613), np.float32(0.899545), np.float32(0.90011775), np.float32(0.9176235), np.float32(0.92259955), np.float32(0.92403054), np.float32(0.93220294), np.float32(0.9256206), np.float32(0.9362871), np.float32(0.9501645), np.float32(0.9525866), np.float32(0.958232), np.float32(0.95921075), np.float32(0.9629405), np.float32(0.9640879), np.float32(0.96516865), np.float32(0.96725523), np.float32(0.9671844), np.float32(0.9689789), np.float32(0.9694541), np.float32(0.9699009), np.float32(0.9686358), np.float32(0.9681202), np.float32(0.96494526), np.float32(0.96126765), np.float32(0.9548343), np.float32(0.9525704), np.float32(0.9481385), np.float32(0.94131094), np.float32(0.94136477), np.float32(0.9409173), np.float32(0.9530646), np.float32(0.9525705), np.float32(0.9498365), np.float32(0.9466969), np.float32(0.94254625), np.float32(0.93559664), np.float32(0.9395385), np.float32(0.94406825), np.float32(0.9439793), np.float32(0.9500416), np.float32(0.9542748), np.float32(0.9559384), np.float32(0.960639), np.float32(0.967004), np.float32(0.9702674), np.float32(0.971998), np.float32(0.9737003), np.float32(0.97464025), np.float32(0.976146), np.float32(0.9765496), np.float32(0.9772365), np.float32(0.97735757), np.float32(0.9784816), np.float32(0.9788857), np.float32(0.9788715), np.float32(0.9792239), np.float32(0.98053795), np.float32(0.98045725), np.float32(0.9807087), np.float32(0.9817042), np.float32(0.98158115), np.float32(0.98167074), np.float32(0.98176825), np.float32(0.98104227), np.float32(0.98129714), np.float32(0.98022443), np.float32(0.979274), np.float32(0.9776213), np.float32(0.97643274), np.float32(0.973382), np.float32(0.9722587), np.float32(0.9678495), np.float32(0.95727396), np.float32(0.946171), np.float32(0.93190974), np.float32(0.9346196), np.float32(0.92509717), np.float32(0.9140264), np.float32(0.8852887), np.float32(0.8384545), np.float32(0.741973), np.float32(0.74793285), np.float32(0.7316751), np.float32(0.621532), np.float32(0.6479776), np.float32(0.6482842), np.float32(0.5527126), np.float32(0.47697398), np.float32(0.49123916), np.float32(0.47432858), np.float32(0.3945498), np.float32(0.30723965), np.float32(0.33085704), np.float32(0.35262892), np.float32(0.30669472), np.float32(0.30248153), np.float32(0.32317835), np.float32(0.33384034), np.float32(0.34575897), np.float32(0.36476496), np.float32(0.33520612), np.float32(0.32295677), np.float32(0.3025765), np.float32(0.27353856), np.float32(0.2749255), np.float32(0.26857108), np.float32(0.29286808), np.float32(0.23390052), np.float32(0.19559626), np.float32(0.19630606), np.float32(0.19216652), np.float32(0.16217092), np.float32(0.14895332), np.float32(0.13663876), np.float32(0.13060026), np.float32(0.11436502), np.float32(0.11723211), np.float32(0.1225345), np.float32(0.11610672), np.float32(0.11064814), np.float32(0.10850776), np.float32(0.114706956), np.float32(0.11157642), np.float32(0.1223336), np.float32(0.13488555), np.float32(0.14468797), np.float32(0.15410785), np.float32(0.1745908), np.float32(0.18163623), np.float32(0.17852631), np.float32(0.15580255), np.float32(0.14910081), np.float32(0.14396353), np.float32(0.14868917), np.float32(0.15630236), np.float32(0.15038604), np.float32(0.14220624), np.float32(0.13406211), np.float32(0.14538284), np.float32(0.1449997), np.float32(0.14751141), np.float32(0.14322919), np.float32(0.1527827), np.float32(0.15979825), np.float32(0.16132869), np.float32(0.16096), np.float32(0.17898749), np.float32(0.19943404), np.float32(0.23288016), np.float32(0.25355485), np.float32(0.283556), np.float32(0.31221616), np.float32(0.35301915), np.float32(0.4087481), np.float32(0.47541028), np.float32(0.5243251), np.float32(0.5377204), np.float32(0.60569745), np.float32(0.63621974), np.float32(0.69278234), np.float32(0.7303926), np.float32(0.7581496), np.float32(0.78956896), np.float32(0.8286876), np.float32(0.8315809), np.float32(0.86745507), np.float32(0.8872833), np.float32(0.9022405), np.float32(0.9136086), np.float32(0.92762893), np.float32(0.9299282), np.float32(0.9386314), np.float32(0.94771606), np.float32(0.95223826), np.float32(0.9511728), np.float32(0.9602904), np.float32(0.9616065), np.float32(0.961229), np.float32(0.9630487), np.float32(0.96353346), np.float32(0.9653127), np.float32(0.96876454), np.float32(0.9702562), np.float32(0.96812016), np.float32(0.96830577), np.float32(0.96765167), np.float32(0.96979105), np.float32(0.96856123), np.float32(0.968909), np.float32(0.967553), np.float32(0.96810496), np.float32(0.9671587), np.float32(0.96854043), np.float32(0.96604663), np.float32(0.96599054), np.float32(0.9640634), np.float32(0.9599473), np.float32(0.9592305), np.float32(0.9587925), np.float32(0.9540026), np.float32(0.9524425), np.float32(0.9536591)], 'MNINKQKLSIEEGLLKQAGYRGSEIDELISQRYSMGGTQKPILVLTPNEGQTGVAEVWKAPQEIVKTPRTKKQRLLNDHKPRVALSQFLKDAKTHQKTIKGVMERIYRSKSCDTTVTKKEMESWRQLPKYSTYTRLNKLWNGYITDLLMVKEGDDDINSAKKMNYAQKLTSADFNGAKITVIEARNPSIVGLTGIVAWEAKSNFVIVCEGGKCFEKMDSLEGMELDNPGKDTQVGGLKIVDKSGTRFIVHVDVGEMEFEIIGSRFLFRTADRSGKKFKPKNVDLLISYAT': [np.float32(0.72710115), np.float32(0.65585536), np.float32(0.64043826), np.float32(0.62047184), np.float32(0.62190914), np.float32(0.61082673), np.float32(0.5905837), np.float32(0.6169995), np.float32(0.58480734), np.float32(0.59847647), np.float32(0.57553035), np.float32(0.5476525), np.float32(0.504251), np.float32(0.42008212), np.float32(0.3934602), np.float32(0.38101488), np.float32(0.2631303), np.float32(0.20494363), np.float32(0.19142632), np.float32(0.18999007), np.float32(0.18736243), np.float32(0.18777567), np.float32(0.20190802), np.float32(0.22184765), np.float32(0.226038), np.float32(0.27131984), np.float32(0.26997122), np.float32(0.2780453), np.float32(0.2783045), np.float32(0.2963526), np.float32(0.29043487), np.float32(0.29258394), np.float32(0.29197457), np.float32(0.27545318), np.float32(0.28876892), np.float32(0.28005195), np.float32(0.2906293), np.float32(0.30938038), np.float32(0.33058333), np.float32(0.32691282), np.float32(0.29935557), np.float32(0.32247984), np.float32(0.3613674), np.float32(0.33241683), np.float32(0.42210156), np.float32(0.44763976), np.float32(0.52206343), np.float32(0.4887671), np.float32(0.482488), np.float32(0.5191064), np.float32(0.5477013), np.float32(0.56433064), np.float32(0.47832254), np.float32(0.4546982), np.float32(0.57695055), np.float32(0.63844043), np.float32(0.6247922), np.float32(0.65088856), np.float32(0.6931498), np.float32(0.7566982), np.float32(0.6789903), np.float32(0.6342634), np.float32(0.66591156), np.float32(0.6513135), np.float32(0.6507646), np.float32(0.65184146), np.float32(0.64478), np.float32(0.65241647), np.float32(0.6646212), np.float32(0.6343662), np.float32(0.6394462), np.float32(0.5637285), np.float32(0.55128616), np.float32(0.4773782), np.float32(0.45783496), np.float32(0.42539296), np.float32(0.4209084), np.float32(0.3994246), np.float32(0.3734386), np.float32(0.38772792), np.float32(0.36004362), np.float32(0.37601206), np.float32(0.38147685), np.float32(0.37793353), np.float32(0.35373312), np.float32(0.34764677), np.float32(0.28220788), np.float32(0.2711225), np.float32(0.27895918), np.float32(0.2669952), np.float32(0.23078896), np.float32(0.23868622), np.float32(0.20304337), np.float32(0.20024279), np.float32(0.15981182), np.float32(0.13629408), np.float32(0.1454814), np.float32(0.14749767), np.float32(0.16948742), np.float32(0.17071567), np.float32(0.1769126), np.float32(0.20496623), np.float32(0.198031), np.float32(0.1968495), np.float32(0.19986819), np.float32(0.17583308), np.float32(0.17700414), np.float32(0.19866174), np.float32(0.20576274), np.float32(0.18078384), np.float32(0.1894691), np.float32(0.21864323), np.float32(0.17641816), np.float32(0.17965962), np.float32(0.23155925), np.float32(0.2385968), np.float32(0.2385741), np.float32(0.2633901), np.float32(0.26400334), np.float32(0.25468895), np.float32(0.24529275), np.float32(0.22780947), np.float32(0.2018093), np.float32(0.18032576), np.float32(0.16592848), np.float32(0.13740616), np.float32(0.13974425), np.float32(0.124900125), np.float32(0.10901823), np.float32(0.10895018), np.float32(0.10159678), np.float32(0.08859539), np.float32(0.07898388), np.float32(0.0761831), np.float32(0.07114438), np.float32(0.0647738), np.float32(0.06436109), np.float32(0.060083114), np.float32(0.051928706), np.float32(0.051534805), np.float32(0.053124778), np.float32(0.052584887), np.float32(0.052157175), np.float32(0.05703762), np.float32(0.062445868), np.float32(0.06442185), np.float32(0.06660819), np.float32(0.064415984), np.float32(0.071413286), np.float32(0.077002086), np.float32(0.07528503), np.float32(0.08211523), np.float32(0.09607864), np.float32(0.08905702), np.float32(0.08046046), np.float32(0.093874075), np.float32(0.1182762), np.float32(0.115359604), np.float32(0.113040924), np.float32(0.122328736), np.float32(0.12419481), np.float32(0.12736808), np.float32(0.12633729), np.float32(0.12689163), np.float32(0.12864423), np.float32(0.12369683), np.float32(0.105078794), np.float32(0.08389695), np.float32(0.079627745), np.float32(0.073750325), np.float32(0.062061753), np.float32(0.057891786), np.float32(0.056950666), np.float32(0.05215738), np.float32(0.051842704), np.float32(0.055156592), np.float32(0.04928915), np.float32(0.049311887), np.float32(0.045797065), np.float32(0.040239554), np.float32(0.03761957), np.float32(0.039400015), np.float32(0.03657571), np.float32(0.03504949), np.float32(0.031222844), np.float32(0.02775817), np.float32(0.030189343), np.float32(0.02727842), np.float32(0.027889866), np.float32(0.03376309), np.float32(0.031771008), np.float32(0.033924513), np.float32(0.03150953), np.float32(0.029878607), np.float32(0.027770083), np.float32(0.024796432), np.float32(0.023942754), np.float32(0.023719206), np.float32(0.024298942), np.float32(0.022308145), np.float32(0.025910579), np.float32(0.026499182), np.float32(0.028789965), np.float32(0.032442983), np.float32(0.03595152), np.float32(0.040511202), np.float32(0.047215432), np.float32(0.050715834), np.float32(0.05293325), np.float32(0.06576687), np.float32(0.072202906), np.float32(0.07147255), np.float32(0.07742149), np.float32(0.067114286), np.float32(0.07408886), np.float32(0.07808043), np.float32(0.09014193), np.float32(0.10499781), np.float32(0.12882575), np.float32(0.14698385), np.float32(0.18240072), np.float32(0.19258778), np.float32(0.20189065), np.float32(0.21655491), np.float32(0.2148076), np.float32(0.21815047), np.float32(0.2143656), np.float32(0.2038865), np.float32(0.17787641), np.float32(0.2006882), np.float32(0.19201142), np.float32(0.21599838), np.float32(0.2234573), np.float32(0.1968314), np.float32(0.175707), np.float32(0.14945008), np.float32(0.13736643), np.float32(0.13424899), np.float32(0.112345375), np.float32(0.09327481), np.float32(0.089619495), np.float32(0.07989539), np.float32(0.073443435), np.float32(0.06939707), np.float32(0.067110226), np.float32(0.06026149), np.float32(0.054150622), np.float32(0.054809585), np.float32(0.053211838), np.float32(0.05455161), np.float32(0.052566268), np.float32(0.060740955), np.float32(0.06650466), np.float32(0.06313405), np.float32(0.05374532), np.float32(0.047728762), np.float32(0.045871794), np.float32(0.045409624), np.float32(0.04207246), np.float32(0.049416244), np.float32(0.057139717), np.float32(0.06855829), np.float32(0.078580365), np.float32(0.09639378), np.float32(0.11607799), np.float32(0.11647468), np.float32(0.1271437), np.float32(0.13511674), np.float32(0.14761072), np.float32(0.14153452), np.float32(0.13656548), np.float32(0.12996039), np.float32(0.12712221), np.float32(0.12782986), np.float32(0.12178385), np.float32(0.12693396), np.float32(0.12210805), np.float32(0.12618047), np.float32(0.14536713), np.float32(0.14171329), np.float32(0.13907555), np.float32(0.14259104), np.float32(0.14875762), np.float32(0.14229037), np.float32(0.12103245), np.float32(0.1151374), np.float32(0.114080764), np.float32(0.103866), np.float32(0.026743274), np.float32(0.09005935)], 'MPRHETDCRYFANGYCSKGNTCTFTHDVATRNENICHFNLVGKCSYGRACRFLHTRPRNDELPSCSTPQTSQNQQNLQNSGQRVRPKQLPELKFNAQAAEFVPRWKMPQRGPVTSYAGAAASADHGESSSSFQSSHEQAQLMMCPYHQKSGDCNRQDMDCPFAHGNYCDMCQQWSLHPYNAELRKKHENECVANHTTEMERAFLLQKTEQKTCGICMENIFEKNLRFGILNGCQHCFCLDCIRQWRSKDQENVELATKTVRSCPECRQHSDYVIPSLFWVESGQEKDLLIEMYKENTKRKICKYYSNERSRGACPFGNKCFYKHQLPDGSIDPGEAPSSRRRPRLVDFLFDDNSDSDEETFRRFQEEHEEEQEELLRFVAETLPEADEESELFRQITEVLRHYQISGHRRGFQ': [np.float32(0.39320433), np.float32(0.35422102), np.float32(0.3379171), np.float32(0.3314094), np.float32(0.29393524), np.float32(0.287568), np.float32(0.28668472), np.float32(0.26434928), np.float32(0.26116437), np.float32(0.27299842), np.float32(0.2603441), np.float32(0.26304883), np.float32(0.24791408), np.float32(0.22988231), np.float32(0.21578705), np.float32(0.20741948), np.float32(0.19071609), np.float32(0.1834695), np.float32(0.18218136), np.float32(0.23063545), np.float32(0.24364832), np.float32(0.25041124), np.float32(0.25402427), np.float32(0.2576164), np.float32(0.24680553), np.float32(0.2319372), np.float32(0.19503336), np.float32(0.19340403), np.float32(0.19503899), np.float32(0.18122444), np.float32(0.16257593), np.float32(0.17016338), np.float32(0.15928751), np.float32(0.16609359), np.float32(0.17032322), np.float32(0.17229503), np.float32(0.17436168), np.float32(0.17550343), np.float32(0.1647429), np.float32(0.16773479), np.float32(0.16657224), np.float32(0.16591515), np.float32(0.16645657), np.float32(0.16863997), np.float32(0.17536251), np.float32(0.18357912), np.float32(0.19749078), np.float32(0.21930891), np.float32(0.25746343), np.float32(0.3025444), np.float32(0.3325789), np.float32(0.3574786), np.float32(0.410166), np.float32(0.44200957), np.float32(0.47959152), np.float32(0.5000824), np.float32(0.5438081), np.float32(0.5706712), np.float32(0.5782041), np.float32(0.60645145), np.float32(0.6521832), np.float32(0.7146226), np.float32(0.78069687), np.float32(0.78510284), np.float32(0.81793976), np.float32(0.84992653), np.float32(0.8747574), np.float32(0.8858318), np.float32(0.9055587), np.float32(0.92283183), np.float32(0.93528265), np.float32(0.9388971), np.float32(0.9442453), np.float32(0.9453582), np.float32(0.94737095), np.float32(0.95298415), np.float32(0.9572648), np.float32(0.96138215), np.float32(0.9652552), np.float32(0.9666832), np.float32(0.9669548), np.float32(0.966685), np.float32(0.96647537), np.float32(0.96518975), np.float32(0.96416247), np.float32(0.96557707), np.float32(0.96471226), np.float32(0.9644315), np.float32(0.969654), np.float32(0.9716124), np.float32(0.9718587), np.float32(0.9717021), np.float32(0.97105485), np.float32(0.9700238), np.float32(0.9706974), np.float32(0.9693225), np.float32(0.9672328), np.float32(0.968579), np.float32(0.96660525), np.float32(0.96775603), np.float32(0.9677876), np.float32(0.9682736), np.float32(0.9673049), np.float32(0.9633545), np.float32(0.9640571), np.float32(0.9640838), np.float32(0.9652286), np.float32(0.9668778), np.float32(0.9705693), np.float32(0.97207123), np.float32(0.97411966), np.float32(0.97593474), np.float32(0.9750748), np.float32(0.97710675), np.float32(0.9774215), np.float32(0.9799929), np.float32(0.9799168), np.float32(0.979482), np.float32(0.9795192), np.float32(0.98033386), np.float32(0.9812914), np.float32(0.98091274), np.float32(0.9793205), np.float32(0.9775573), np.float32(0.97541046), np.float32(0.97060746), np.float32(0.9693881), np.float32(0.9651531), np.float32(0.9574328), np.float32(0.9514286), np.float32(0.9393003), np.float32(0.9276107), np.float32(0.91197515), np.float32(0.9013233), np.float32(0.8839176), np.float32(0.86951524), np.float32(0.8632474), np.float32(0.83859503), np.float32(0.7945084), np.float32(0.73402435), np.float32(0.6879199), np.float32(0.6119885), np.float32(0.5695845), np.float32(0.5506838), np.float32(0.5233945), np.float32(0.4931382), np.float32(0.44446257), np.float32(0.43729824), np.float32(0.36841068), np.float32(0.33812472), np.float32(0.33488613), np.float32(0.32055464), np.float32(0.30273157), np.float32(0.28843403), np.float32(0.27366832), np.float32(0.24728817), np.float32(0.24469933), np.float32(0.22738867), np.float32(0.23556902), np.float32(0.2017944), np.float32(0.19811355), np.float32(0.18486127), np.float32(0.17083), np.float32(0.16990511), np.float32(0.16830617), np.float32(0.17757607), np.float32(0.17148095), np.float32(0.15832984), np.float32(0.15651578), np.float32(0.16449772), np.float32(0.17499135), np.float32(0.16331339), np.float32(0.19124417), np.float32(0.20402074), np.float32(0.21113364), np.float32(0.2194123), np.float32(0.22053108), np.float32(0.24421513), np.float32(0.22936012), np.float32(0.20078093), np.float32(0.21729502), np.float32(0.24296331), np.float32(0.2267716), np.float32(0.25652486), np.float32(0.264474), np.float32(0.28044313), np.float32(0.28502667), np.float32(0.30891234), np.float32(0.32252815), np.float32(0.3457992), np.float32(0.35744423), np.float32(0.37696373), np.float32(0.3595689), np.float32(0.3470988), np.float32(0.3153984), np.float32(0.30838475), np.float32(0.29030716), np.float32(0.2966656), np.float32(0.3027341), np.float32(0.3116091), np.float32(0.30369875), np.float32(0.28799334), np.float32(0.27220127), np.float32(0.28451583), np.float32(0.26497707), np.float32(0.24406569), np.float32(0.255854), np.float32(0.24805269), np.float32(0.22981909), np.float32(0.21021351), np.float32(0.22596791), np.float32(0.23722234), np.float32(0.21960649), np.float32(0.19684565), np.float32(0.20355158), np.float32(0.18602861), np.float32(0.18635195), np.float32(0.18192942), np.float32(0.18692584), np.float32(0.18274812), np.float32(0.1784299), np.float32(0.16710687), np.float32(0.15721816), np.float32(0.15289968), np.float32(0.14497866), np.float32(0.14820026), np.float32(0.12860239), np.float32(0.12484974), np.float32(0.12852561), np.float32(0.124546155), np.float32(0.116069674), np.float32(0.114447765), np.float32(0.12345068), np.float32(0.12479473), np.float32(0.12095251), np.float32(0.11870558), np.float32(0.12506272), np.float32(0.13725577), np.float32(0.14874814), np.float32(0.1612576), np.float32(0.1717091), np.float32(0.19563137), np.float32(0.20679313), np.float32(0.1895315), np.float32(0.1908874), np.float32(0.19934444), np.float32(0.23916058), np.float32(0.30704919), np.float32(0.31867987), np.float32(0.34958056), np.float32(0.34239876), np.float32(0.34588325), np.float32(0.32341808), np.float32(0.32129505), np.float32(0.29025626), np.float32(0.31487238), np.float32(0.33085102), np.float32(0.35472706), np.float32(0.34679067), np.float32(0.36911806), np.float32(0.34510463), np.float32(0.3569053), np.float32(0.34121206), np.float32(0.33466545), np.float32(0.30092782), np.float32(0.28755432), np.float32(0.25492018), np.float32(0.2288649), np.float32(0.22505084), np.float32(0.2231394), np.float32(0.20776413), np.float32(0.21470453), np.float32(0.2248027), np.float32(0.22487067), np.float32(0.22086109), np.float32(0.2491226), np.float32(0.22741623), np.float32(0.21772192), np.float32(0.22067842), np.float32(0.21375649), np.float32(0.18501875), np.float32(0.1545733), np.float32(0.15112229), np.float32(0.13766679), np.float32(0.12705143), np.float32(0.13297804), np.float32(0.1504273), np.float32(0.14830521), np.float32(0.14340557), np.float32(0.12448908), np.float32(0.12448592), np.float32(0.12833245), np.float32(0.13375905), np.float32(0.12910825), np.float32(0.12933919), np.float32(0.11579267), np.float32(0.10436722), np.float32(0.10231331), np.float32(0.10390174), np.float32(0.111556515), np.float32(0.1127209), np.float32(0.120903865), np.float32(0.12962276), np.float32(0.13130006), np.float32(0.15450957), np.float32(0.16359949), np.float32(0.16647092), np.float32(0.16332649), np.float32(0.1518443), np.float32(0.15093178), np.float32(0.15194553), np.float32(0.14935464), np.float32(0.14425519), np.float32(0.15602942), np.float32(0.16923499), np.float32(0.18372516), np.float32(0.22231697), np.float32(0.2743284), np.float32(0.29657277), np.float32(0.30798358), np.float32(0.3116936), np.float32(0.32772902), np.float32(0.3716139), np.float32(0.41045636), np.float32(0.407001), np.float32(0.4159839), np.float32(0.42600182), np.float32(0.44096324), np.float32(0.4763584), np.float32(0.5065476), np.float32(0.49068847), np.float32(0.49583033), np.float32(0.53629184), np.float32(0.5610934), np.float32(0.63016), np.float32(0.6765296), np.float32(0.70938885), np.float32(0.7294812), np.float32(0.74782825), np.float32(0.7730559), np.float32(0.7885526), np.float32(0.79339576), np.float32(0.7927544), np.float32(0.80217606), np.float32(0.79689187), np.float32(0.82479227), np.float32(0.7994011), np.float32(0.7841764), np.float32(0.74421775), np.float32(0.7233139), np.float32(0.67363715), np.float32(0.6496194), np.float32(0.6013017), np.float32(0.5309447), np.float32(0.49497053), np.float32(0.45798174), np.float32(0.3823476), np.float32(0.37099808), np.float32(0.3442557), np.float32(0.32962486), np.float32(0.327687), np.float32(0.33543453), np.float32(0.34067732), np.float32(0.32031086), np.float32(0.2799071), np.float32(0.2879028), np.float32(0.25235507), np.float32(0.204847), np.float32(0.19244738), np.float32(0.20309345), np.float32(0.20169088), np.float32(0.1975914), np.float32(0.21854703), np.float32(0.29268944), np.float32(0.31149372), np.float32(0.32437134), np.float32(0.39256024), np.float32(0.39908537), np.float32(0.37192503), np.float32(0.38309944), np.float32(0.32485965), np.float32(0.2933688), np.float32(0.24948697), np.float32(0.24039222), np.float32(0.22705434), np.float32(0.20692262), np.float32(0.20839125), np.float32(0.2166182), np.float32(0.21022159), np.float32(0.25983986), np.float32(0.2809404), np.float32(0.28034845), np.float32(0.27781045), np.float32(0.29069388), np.float32(0.31846288), np.float32(0.3226649), np.float32(0.35204262), np.float32(0.34925273), np.float32(0.36885086), np.float32(0.35927305), np.float32(0.3798065), np.float32(0.40154594), np.float32(0.40139562), np.float32(0.39358065), np.float32(0.44708368), np.float32(0.49539003), np.float32(0.4856776), np.float32(0.53371465), np.float32(0.5876127), np.float32(0.6021155), np.float32(0.6164489), np.float32(0.61822236), np.float32(0.652735)], 'MSGHPPPPRRVANVGSLLLTPQENECLFGHLGRKCITLCSAVVQVFAADRSSNWVKRCCGVACLVKDNPQRSYFIRVIDIKEGKLLFEQELYNNFSINYSRSYFISFAGDNCQVGLNFASEEEAKRFRAAMADLLSRRQRKTVSASWFQEDDISHRGFLSCRGPLASMFCTAFLSAPTEECKPGGCLAPLQCLVLPEDELYSSLSASDSESRLSLHHGDHACVVMGQILLDVGVTGMLEGESGDIVGPSVTPSCSESEEVMEPRGPALPMATVDIKNPEINNLRFHNNVQVNNMVHSSFSKEKKKVKGKRKKLTKADIGTPSNFQHIGHVGWDPNTGFDLNNLDPELKNLFDMCGISEAQLKDKETSKVIYDFIEKKGGVEAVKNELRRQGRWRSAFVVPGGAHQKRSQNCVARRAMTMV': [np.float32(0.9600085), np.float32(0.9502489), np.float32(0.9389527), np.float32(0.94245267), np.float32(0.93552274), np.float32(0.9117085), np.float32(0.91630256), np.float32(0.9069446), np.float32(0.89699334), np.float32(0.8873778), np.float32(0.88743395), np.float32(0.8671144), np.float32(0.8162057), np.float32(0.74862903), np.float32(0.6497832), np.float32(0.5467327), np.float32(0.4258814), np.float32(0.40229142), np.float32(0.4117822), np.float32(0.37688076), np.float32(0.32739997), np.float32(0.3209649), np.float32(0.3210681), np.float32(0.28760502), np.float32(0.23185591), np.float32(0.19039056), np.float32(0.17417002), np.float32(0.14753431), np.float32(0.13015062), np.float32(0.13752308), np.float32(0.12721673), np.float32(0.12550887), np.float32(0.12330365), np.float32(0.11248264), np.float32(0.093175225), np.float32(0.079078235), np.float32(0.079919405), np.float32(0.085962065), np.float32(0.09670154), np.float32(0.105909), np.float32(0.11348992), np.float32(0.12440289), np.float32(0.1226287), np.float32(0.12347355), np.float32(0.12887366), np.float32(0.12312635), np.float32(0.11180618), np.float32(0.1247626), np.float32(0.12098168), np.float32(0.11546421), np.float32(0.11839784), np.float32(0.11801965), np.float32(0.11851415), np.float32(0.10833523), np.float32(0.11615125), np.float32(0.13654064), np.float32(0.1432413), np.float32(0.15482092), np.float32(0.16634656), np.float32(0.1718422), np.float32(0.16893224), np.float32(0.158232), np.float32(0.14901099), np.float32(0.13522807), np.float32(0.13330318), np.float32(0.108620495), np.float32(0.1118876), np.float32(0.11112176), np.float32(0.094217874), np.float32(0.095377296), np.float32(0.09969096), np.float32(0.098610364), np.float32(0.11081662), np.float32(0.10577454), np.float32(0.10200837), np.float32(0.10422277), np.float32(0.10144394), np.float32(0.1225164), np.float32(0.116823725), np.float32(0.10831296), np.float32(0.09065043), np.float32(0.08105927), np.float32(0.08090116), np.float32(0.07929801), np.float32(0.08456746), np.float32(0.082918115), np.float32(0.08572086), np.float32(0.09293933), np.float32(0.08842506), np.float32(0.092622854), np.float32(0.09785898), np.float32(0.09252544), np.float32(0.09289814), np.float32(0.08294419), np.float32(0.0752254), np.float32(0.07097182), np.float32(0.06407365), np.float32(0.06284847), np.float32(0.068350755), np.float32(0.07219161), np.float32(0.06860853), np.float32(0.062953785), np.float32(0.057433102), np.float32(0.056852967), np.float32(0.06139812), np.float32(0.057386268), np.float32(0.052434575), np.float32(0.056257263), np.float32(0.054296326), np.float32(0.056572743), np.float32(0.059607174), np.float32(0.057953183), np.float32(0.055469763), np.float32(0.058891784), np.float32(0.06865701), np.float32(0.066500306), np.float32(0.079960436), np.float32(0.08572602), np.float32(0.08432195), np.float32(0.08288957), np.float32(0.085187666), np.float32(0.08648827), np.float32(0.076904185), np.float32(0.06838619), np.float32(0.07372845), np.float32(0.0756365), np.float32(0.07793688), np.float32(0.084969066), np.float32(0.09522616), np.float32(0.10194862), np.float32(0.107673354), np.float32(0.110164374), np.float32(0.12040275), np.float32(0.11783707), np.float32(0.11162967), np.float32(0.11300497), np.float32(0.11678152), np.float32(0.10739587), np.float32(0.10164614), np.float32(0.12115047), np.float32(0.123694636), np.float32(0.113534175), np.float32(0.1297641), np.float32(0.1473639), np.float32(0.14764763), np.float32(0.12490554), np.float32(0.12984468), np.float32(0.13807833), np.float32(0.13318627), np.float32(0.10671674), np.float32(0.100059), np.float32(0.080518), np.float32(0.0706157), np.float32(0.06388396), np.float32(0.056938913), np.float32(0.058490034), np.float32(0.05100948), np.float32(0.049669683), np.float32(0.044254854), np.float32(0.045382556), np.float32(0.042480182), np.float32(0.037827916), np.float32(0.035766024), np.float32(0.03518998), np.float32(0.032526843), np.float32(0.03474075), np.float32(0.034807976), np.float32(0.036754962), np.float32(0.038613003), np.float32(0.042467333), np.float32(0.05567606), np.float32(0.070724875), np.float32(0.06907802), np.float32(0.07999612), np.float32(0.07803933), np.float32(0.09021362), np.float32(0.085724), np.float32(0.092687875), np.float32(0.08989394), np.float32(0.09720675), np.float32(0.093065836), np.float32(0.09682618), np.float32(0.107621014), np.float32(0.10141573), np.float32(0.10594725), np.float32(0.13226557), np.float32(0.135496), np.float32(0.13076662), np.float32(0.13427632), np.float32(0.13123682), np.float32(0.13507144), np.float32(0.12630767), np.float32(0.11060305), np.float32(0.13185313), np.float32(0.12760393), np.float32(0.13008872), np.float32(0.11983167), np.float32(0.1311021), np.float32(0.14840396), np.float32(0.15008903), np.float32(0.15585963), np.float32(0.13819812), np.float32(0.14274718), np.float32(0.14972857), np.float32(0.17925481), np.float32(0.20420231), np.float32(0.20636499), np.float32(0.22524475), np.float32(0.20573345), np.float32(0.17934997), np.float32(0.16222173), np.float32(0.13982716), np.float32(0.14122069), np.float32(0.14400537), np.float32(0.117880836), np.float32(0.11045038), np.float32(0.10408842), np.float32(0.09374071), np.float32(0.090531446), np.float32(0.10341408), np.float32(0.0835729), np.float32(0.06683312), np.float32(0.057624266), np.float32(0.050167665), np.float32(0.047108006), np.float32(0.057330374), np.float32(0.05878164), np.float32(0.062305655), np.float32(0.07675466), np.float32(0.08758248), np.float32(0.09986819), np.float32(0.12179395), np.float32(0.1187906), np.float32(0.1360076), np.float32(0.17395677), np.float32(0.20719272), np.float32(0.2639395), np.float32(0.33840266), np.float32(0.42773235), np.float32(0.44905242), np.float32(0.559551), np.float32(0.69933003), np.float32(0.6774003), np.float32(0.7204074), np.float32(0.8664937), np.float32(0.89288235), np.float32(0.9121303), np.float32(0.9345651), np.float32(0.9464639), np.float32(0.9403411), np.float32(0.9524197), np.float32(0.94019943), np.float32(0.9513612), np.float32(0.9372229), np.float32(0.95062643), np.float32(0.93689466), np.float32(0.93809175), np.float32(0.9326702), np.float32(0.9351367), np.float32(0.9157219), np.float32(0.87861043), np.float32(0.8895271), np.float32(0.9359443), np.float32(0.93373394), np.float32(0.9355013), np.float32(0.9446485), np.float32(0.91218764), np.float32(0.9155396), np.float32(0.9048357), np.float32(0.818344), np.float32(0.8232065), np.float32(0.7727942), np.float32(0.81185496), np.float32(0.7012165), np.float32(0.8609446), np.float32(0.8905621), np.float32(0.7210663), np.float32(0.64352405), np.float32(0.65338904), np.float32(0.7070879), np.float32(0.59484154), np.float32(0.5495452), np.float32(0.7005707), np.float32(0.74024004), np.float32(0.85168755), np.float32(0.87792945), np.float32(0.8423367), np.float32(0.8924689), np.float32(0.86620873), np.float32(0.88443995), np.float32(0.86633736), np.float32(0.90626353), np.float32(0.9164949), np.float32(0.9115425), np.float32(0.9079415), np.float32(0.9281179), np.float32(0.924396), np.float32(0.93843293), np.float32(0.9427332), np.float32(0.94886523), np.float32(0.9382094), np.float32(0.938525), np.float32(0.9339741), np.float32(0.9419154), np.float32(0.94418246), np.float32(0.9455658), np.float32(0.93114656), np.float32(0.93309456), np.float32(0.92685133), np.float32(0.9060144), np.float32(0.8794211), np.float32(0.8234232), np.float32(0.7578686), np.float32(0.6898824), np.float32(0.6812142), np.float32(0.64072907), np.float32(0.6001573), np.float32(0.61043376), np.float32(0.5252617), np.float32(0.3781923), np.float32(0.3693043), np.float32(0.37297487), np.float32(0.27032435), np.float32(0.2792756), np.float32(0.31284901), np.float32(0.265725), np.float32(0.2458371), np.float32(0.23071863), np.float32(0.21752957), np.float32(0.23561993), np.float32(0.21386516), np.float32(0.18015884), np.float32(0.22798961), np.float32(0.21285205), np.float32(0.21646295), np.float32(0.17855248), np.float32(0.19339912), np.float32(0.18761514), np.float32(0.18033421), np.float32(0.16100901), np.float32(0.1627051), np.float32(0.15442693), np.float32(0.15246749), np.float32(0.14508064), np.float32(0.14254405), np.float32(0.14175472), np.float32(0.13055544), np.float32(0.13833244), np.float32(0.14657074), np.float32(0.13558993), np.float32(0.13502105), np.float32(0.15484707), np.float32(0.1713002), np.float32(0.16785838), np.float32(0.16138443), np.float32(0.16499397), np.float32(0.14682645), np.float32(0.13342899), np.float32(0.11457569), np.float32(0.11703955), np.float32(0.122905195), np.float32(0.11033744), np.float32(0.10768792), np.float32(0.1115683), np.float32(0.12923436), np.float32(0.1381459), np.float32(0.14750211), np.float32(0.15333568), np.float32(0.15872931), np.float32(0.16230404), np.float32(0.16219652), np.float32(0.14869158), np.float32(0.1408477), np.float32(0.1493653), np.float32(0.13501826), np.float32(0.121349744), np.float32(0.11422825), np.float32(0.112228766), np.float32(0.11765052), np.float32(0.11834668), np.float32(0.115252346), np.float32(0.118060604), np.float32(0.13160291), np.float32(0.14479102), np.float32(0.14391834), np.float32(0.14587478), np.float32(0.1548862), np.float32(0.15954801), np.float32(0.14030766), np.float32(0.12519912), np.float32(0.13486218), np.float32(0.14996614), np.float32(0.16955326), np.float32(0.18207312), np.float32(0.19502048), np.float32(0.2660971), np.float32(0.2968967), np.float32(0.39184105), np.float32(0.4268978), np.float32(0.43674788), np.float32(0.508101), np.float32(0.46716037), np.float32(0.45684883), np.float32(0.5817793), np.float32(0.46173868), np.float32(0.48853755), np.float32(0.50534475), np.float32(0.52057785), np.float32(0.46142867), np.float32(0.46154), np.float32(0.40908903), np.float32(0.7152733), np.float32(0.55627966), np.float32(0.43053752), np.float32(0.45800126), np.float32(0.40998164), np.float32(0.26715183), np.float32(0.2292161), np.float32(0.25575206), np.float32(0.19489005)], 'MGTLLISKIRQEYPYRIMNTFSVMFSPKASDTVVEPYNATLSVHQLVENTDETYSTDKEALYDICFRTLKLTSPTYGYLNHLVLAGLRASHQPGQPAFWEVISDEHGIDPTGSYHGDSDLQLERINVYYNEAAGNKYVPRAILVDLEPGTMDSVRSGPFGQIFRPDNFVFGQSGAGNNWAKGHYTEGAELVDSVLDVVRKESESCDCLQGFQLTHSLGGGTGSGMGTLLISKIREEYPDRIMNTFSVMPSPKVSDTVVEPYNATLSVHQLVENTDETYSIDNEALYDICFRTLKLTTPTYGDLNHLVSATMSGVTTCLRFPGQLNADLRKLAVNMVPFPRLHFFMPGFAPLTSRGSQQYRALTVPELTQQMFDSKNMMAACDPRHGRYLTVAAIFRGRMSMKEVDEQMLNVQNKNSSYFVEWIPNNVKTAVCDIPPRGLKMSATFIGNSTAIQELFKRISEQFTAMFRRKAFLHWYTGEGMDEMEFTEAESNMNDLVSEYQQYQDATADEQGEFEEEEGEDEA': [np.float32(0.4870202), np.float32(0.52609706), np.float32(0.46544358), np.float32(0.46947166), np.float32(0.5723231), np.float32(0.48938933), np.float32(0.38656667), np.float32(0.3763629), np.float32(0.38155583), np.float32(0.3177031), np.float32(0.2113626), np.float32(0.2098767), np.float32(0.20624647), np.float32(0.16715348), np.float32(0.17474127), np.float32(0.18971512), np.float32(0.20048116), np.float32(0.19654737), np.float32(0.20042828), np.float32(0.19840316), np.float32(0.20142661), np.float32(0.21876985), np.float32(0.22056592), np.float32(0.23811677), np.float32(0.20881593), np.float32(0.20016937), np.float32(0.20080389), np.float32(0.19367471), np.float32(0.15142049), np.float32(0.16342033), np.float32(0.1562483), np.float32(0.14043292), np.float32(0.14305332), np.float32(0.15094852), np.float32(0.15293378), np.float32(0.15013611), np.float32(0.15868449), np.float32(0.17578575), np.float32(0.19705954), np.float32(0.20335743), np.float32(0.19347857), np.float32(0.17521368), np.float32(0.17246401), np.float32(0.16766404), np.float32(0.16363944), np.float32(0.16262437), np.float32(0.16150439), np.float32(0.15097198), np.float32(0.1416582), np.float32(0.13708438), np.float32(0.13016), np.float32(0.12949435), np.float32(0.12453009), np.float32(0.1296628), np.float32(0.12487573), np.float32(0.13288665), np.float32(0.12357845), np.float32(0.110362165), np.float32(0.11749755), np.float32(0.1053692), np.float32(0.0954277), np.float32(0.089942224), np.float32(0.088051), np.float32(0.079724826), np.float32(0.071441166), np.float32(0.06807836), np.float32(0.06369972), np.float32(0.0543019), np.float32(0.048143677), np.float32(0.046216544), np.float32(0.040457845), np.float32(0.03248792), np.float32(0.031695522), np.float32(0.03285737), np.float32(0.03205208), np.float32(0.026820704), np.float32(0.030141175), np.float32(0.031308584), np.float32(0.033662774), np.float32(0.035121594), np.float32(0.041877773), np.float32(0.051192187), np.float32(0.051033687), np.float32(0.053487793), np.float32(0.05375182), np.float32(0.05316056), np.float32(0.05028401), np.float32(0.04405607), np.float32(0.047252364), np.float32(0.044159114), np.float32(0.042290434), np.float32(0.045947935), np.float32(0.049353216), np.float32(0.052024264), np.float32(0.059123162), np.float32(0.06933675), np.float32(0.07293706), np.float32(0.07587145), np.float32(0.080977455), np.float32(0.09002706), np.float32(0.08825611), np.float32(0.089383125), np.float32(0.09206803), np.float32(0.09123358), np.float32(0.08680391), np.float32(0.08471298), np.float32(0.07982682), np.float32(0.08072535), np.float32(0.07710713), np.float32(0.079781294), np.float32(0.07931152), np.float32(0.08671141), np.float32(0.087103516), np.float32(0.089147605), np.float32(0.09238195), np.float32(0.09651592), np.float32(0.088333495), np.float32(0.0750984), np.float32(0.06689353), np.float32(0.06428485), np.float32(0.07435004), np.float32(0.07734468), np.float32(0.07582062), np.float32(0.07684357), np.float32(0.08071371), np.float32(0.07814881), np.float32(0.07375707), np.float32(0.06798866), np.float32(0.061506987), np.float32(0.051268477), np.float32(0.045805294), np.float32(0.039071713), np.float32(0.036777962), np.float32(0.035748217), np.float32(0.03440504), np.float32(0.033191223), np.float32(0.03682201), np.float32(0.04237853), np.float32(0.047178555), np.float32(0.049783923), np.float32(0.05434186), np.float32(0.059155088), np.float32(0.05822176), np.float32(0.05693547), np.float32(0.060755942), np.float32(0.059801582), np.float32(0.055999216), np.float32(0.05308803), np.float32(0.042535845), np.float32(0.041079376), np.float32(0.042407826), np.float32(0.04051591), np.float32(0.038937367), np.float32(0.046335664), np.float32(0.054690428), np.float32(0.06452114), np.float32(0.0676261), np.float32(0.062584974), np.float32(0.06277167), np.float32(0.062080536), np.float32(0.059283275), np.float32(0.059274454), np.float32(0.05446351), np.float32(0.055416387), np.float32(0.05512801), np.float32(0.056362957), np.float32(0.065990135), np.float32(0.06249772), np.float32(0.057349138), np.float32(0.06716739), np.float32(0.06308977), np.float32(0.06749081), np.float32(0.060322285), np.float32(0.056647643), np.float32(0.067720324), np.float32(0.06686064), np.float32(0.06009236), np.float32(0.060966324), np.float32(0.0528225), np.float32(0.050920896), np.float32(0.062442787), np.float32(0.06167682), np.float32(0.05825891), np.float32(0.061858248), np.float32(0.05924233), np.float32(0.056265064), np.float32(0.05372745), np.float32(0.05006299), np.float32(0.055217393), np.float32(0.05930883), np.float32(0.05734915), np.float32(0.071910426), np.float32(0.07882125), np.float32(0.06969502), np.float32(0.07498186), np.float32(0.06793804), np.float32(0.06302113), np.float32(0.06401349), np.float32(0.06046275), np.float32(0.057108488), np.float32(0.058330506), np.float32(0.051463265), np.float32(0.053442754), np.float32(0.053275157), np.float32(0.05150689), np.float32(0.051998347), np.float32(0.056779496), np.float32(0.06403176), np.float32(0.06784011), np.float32(0.082439065), np.float32(0.092955716), np.float32(0.0885735), np.float32(0.07702349), np.float32(0.06331339), np.float32(0.04609173), np.float32(0.040406473), np.float32(0.03533062), np.float32(0.030468844), np.float32(0.0248813), np.float32(0.025836214), np.float32(0.027909452), np.float32(0.025228173), np.float32(0.025093867), np.float32(0.03162438), np.float32(0.03498042), np.float32(0.035817202), np.float32(0.04079694), np.float32(0.048496675), np.float32(0.06286691), np.float32(0.062314764), np.float32(0.060228955), np.float32(0.06227716), np.float32(0.06221715), np.float32(0.055985354), np.float32(0.06048333), np.float32(0.056370713), np.float32(0.055712167), np.float32(0.061553303), np.float32(0.06893991), np.float32(0.076190196), np.float32(0.08522229), np.float32(0.0954983), np.float32(0.114020415), np.float32(0.1279158), np.float32(0.1358742), np.float32(0.14288838), np.float32(0.1538284), np.float32(0.15162261), np.float32(0.14406857), np.float32(0.1417329), np.float32(0.14322163), np.float32(0.1376278), np.float32(0.13263679), np.float32(0.12743773), np.float32(0.13220303), np.float32(0.11602535), np.float32(0.12091404), np.float32(0.13240458), np.float32(0.1341223), np.float32(0.1276831), np.float32(0.14214996), np.float32(0.14458986), np.float32(0.15044655), np.float32(0.19020803), np.float32(0.1594288), np.float32(0.1584316), np.float32(0.13226293), np.float32(0.1321918), np.float32(0.12044301), np.float32(0.122991376), np.float32(0.12462218), np.float32(0.12923244), np.float32(0.122314356), np.float32(0.1225451), np.float32(0.10733306), np.float32(0.10421344), np.float32(0.1003078), np.float32(0.09713545), np.float32(0.08961255), np.float32(0.10381262), np.float32(0.1057161), np.float32(0.09848602), np.float32(0.10262226), np.float32(0.1065202), np.float32(0.09312329), np.float32(0.08169779), np.float32(0.08269279), np.float32(0.07850322), np.float32(0.074573725), np.float32(0.073661804), np.float32(0.07062911), np.float32(0.06773304), np.float32(0.07405448), np.float32(0.06622309), np.float32(0.060165204), np.float32(0.051098168), np.float32(0.050943654), np.float32(0.05368825), np.float32(0.0528673), np.float32(0.05188046), np.float32(0.056687), np.float32(0.060109977), np.float32(0.060604353), np.float32(0.058400158), np.float32(0.059243195), np.float32(0.06126102), np.float32(0.051285293), np.float32(0.054021932), np.float32(0.048309997), np.float32(0.048380967), np.float32(0.04976152), np.float32(0.053154394), np.float32(0.05271096), np.float32(0.04794563), np.float32(0.04923113), np.float32(0.051777605), np.float32(0.044434864), np.float32(0.043942075), np.float32(0.05220768), np.float32(0.049590565), np.float32(0.048804436), np.float32(0.050124835), np.float32(0.056701146), np.float32(0.057618055), np.float32(0.055512536), np.float32(0.058443848), np.float32(0.059170604), np.float32(0.058079038), np.float32(0.06396782), np.float32(0.06333884), np.float32(0.066651665), np.float32(0.058880433), np.float32(0.058329012), np.float32(0.054944113), np.float32(0.047147833), np.float32(0.045950726), np.float32(0.04730158), np.float32(0.04675597), np.float32(0.0461196), np.float32(0.046108056), np.float32(0.053041052), np.float32(0.056504168), np.float32(0.06292916), np.float32(0.069178045), np.float32(0.0749373), np.float32(0.08665148), np.float32(0.08938922), np.float32(0.08578565), np.float32(0.089325815), np.float32(0.093527734), np.float32(0.09523632), np.float32(0.1037863), np.float32(0.0944653), np.float32(0.11885102), np.float32(0.12286202), np.float32(0.11697998), np.float32(0.13014495), np.float32(0.1728871), np.float32(0.16295542), np.float32(0.14696161), np.float32(0.13740745), np.float32(0.13620889), np.float32(0.12930167), np.float32(0.13870241), np.float32(0.14243144), np.float32(0.12098366), np.float32(0.09881827), np.float32(0.104207546), np.float32(0.10338944), np.float32(0.08428832), np.float32(0.07785457), np.float32(0.08031535), np.float32(0.09010425), np.float32(0.08732965), np.float32(0.08225756), np.float32(0.08085522), np.float32(0.07815852), np.float32(0.06751669), np.float32(0.056903183), np.float32(0.056534324), np.float32(0.05053765), np.float32(0.042097665), np.float32(0.039665513), np.float32(0.03500498), np.float32(0.035900496), np.float32(0.03256753), np.float32(0.034040965), np.float32(0.029464828), np.float32(0.029091328), np.float32(0.029214885), np.float32(0.037740756), np.float32(0.045688532), np.float32(0.041947257), np.float32(0.04250727), np.float32(0.04535862), np.float32(0.04572786), np.float32(0.039319053), np.float32(0.03844551), np.float32(0.045959495), np.float32(0.04673856), np.float32(0.050995), np.float32(0.070285045), np.float32(0.085931025), np.float32(0.10357873), np.float32(0.11761963), np.float32(0.13801128), np.float32(0.1371004), np.float32(0.13661064), np.float32(0.1313202), np.float32(0.12752195), np.float32(0.11781323), np.float32(0.109297924), np.float32(0.11245376), np.float32(0.121464744), np.float32(0.112181075), np.float32(0.100986235), np.float32(0.12376124), np.float32(0.13774471), np.float32(0.119607136), np.float32(0.105090566), np.float32(0.10709581), np.float32(0.121460274), np.float32(0.102845415), np.float32(0.10610125), np.float32(0.10689121), np.float32(0.11022534), np.float32(0.09610372), np.float32(0.09408232), np.float32(0.10225853), np.float32(0.09438695), np.float32(0.091019176), np.float32(0.09736783), np.float32(0.099911675), np.float32(0.094023645), np.float32(0.097160086), np.float32(0.113920696), np.float32(0.10921168), np.float32(0.102759324), np.float32(0.11206531), np.float32(0.12256905), np.float32(0.10211159), np.float32(0.10834387), np.float32(0.12642242), np.float32(0.12898183), np.float32(0.1259687), np.float32(0.17486301), np.float32(0.20019937), np.float32(0.18382223), np.float32(0.1743456), np.float32(0.17074464), np.float32(0.16961962), np.float32(0.15716426), np.float32(0.1448626), np.float32(0.14393908), np.float32(0.14102158), np.float32(0.13927709), np.float32(0.13461436), np.float32(0.12985665), np.float32(0.12788586), np.float32(0.112669915), np.float32(0.11439626), np.float32(0.10754001), np.float32(0.10277867), np.float32(0.103929795), np.float32(0.1186056), np.float32(0.12377158), np.float32(0.1294836), np.float32(0.15332928), np.float32(0.18400781), np.float32(0.1902148), np.float32(0.21398295), np.float32(0.29064196), np.float32(0.33050466), np.float32(0.3402638), np.float32(0.3277018), np.float32(0.3302599), np.float32(0.32683152), np.float32(0.29692057), np.float32(0.30622417), np.float32(0.32964003), np.float32(0.33791283), np.float32(0.29737088), np.float32(0.2899332), np.float32(0.34683582), np.float32(0.3306243), np.float32(0.3031825), np.float32(0.304596), np.float32(0.32735345), np.float32(0.3143848), np.float32(0.35075444), np.float32(0.38682035), np.float32(0.39013168), np.float32(0.37299618), np.float32(0.42747748), np.float32(0.43780836), np.float32(0.46497285), np.float32(0.47523022), np.float32(0.49921837), np.float32(0.5335544), np.float32(0.54707783), np.float32(0.52039385), np.float32(0.5461788), np.float32(0.54459316), np.float32(0.57148063), np.float32(0.603756), np.float32(0.67456454), np.float32(0.7091973), np.float32(0.7334259), np.float32(0.77648264), np.float32(0.809327), np.float32(0.8187155), np.float32(0.8663287), np.float32(0.90599227), np.float32(0.89059263), np.float32(0.96194285), np.float32(0.9363157), np.float32(0.91637236), np.float32(0.9354443), np.float32(0.9710812), np.float32(0.9480398), np.float32(0.9476431), np.float32(0.95830315), np.float32(0.34693512)], 'MPIRELTSATIPPRSDADNGTVAIAISQPPPAAAGATIRALCRALGPDLDPSRYQGQGHGHGHSLGRDQIHVHDHDHVHTPRLAVMAVTGAAVGTEAETAAGTVARPATALPDTQSQIEVQLGLLMPGGQIVVERLSKNVNEDHLFEIFGQFGPIYDLDLPMNRTFGTNRGTAYILYDHHADAEAAIEHMHEAQIDGSTINVSISTQRSKLSPEPPMARRNANMNARAPFHHSSRGRGPPSGPQGGRRYGPRSDVYRPNPLSPGRSRSPRGAPPSRGGAGRRYRSRSRGSYSSRSRSRSRSPLPRRRGGGNGPQSKPQSKPEPEPQPQLRQCTERFTESRTELQRTGLTLVDALSSYNVCLCAELYGLDQLLLMG': [np.float32(0.91448367), np.float32(0.9460129), np.float32(0.9350367), np.float32(0.9426373), np.float32(0.92534685), np.float32(0.92907447), np.float32(0.93035847), np.float32(0.9273871), np.float32(0.93181133), np.float32(0.8986312), np.float32(0.8811934), np.float32(0.78974223), np.float32(0.75166965), np.float32(0.73012984), np.float32(0.7039007), np.float32(0.7875451), np.float32(0.79654664), np.float32(0.69585794), np.float32(0.67419523), np.float32(0.66515017), np.float32(0.70100087), np.float32(0.7112096), np.float32(0.65016425), np.float32(0.6689682), np.float32(0.6651818), np.float32(0.6356221), np.float32(0.63869554), np.float32(0.6542466), np.float32(0.5783029), np.float32(0.49133086), np.float32(0.4415966), np.float32(0.43091497), np.float32(0.2688607), np.float32(0.17425284), np.float32(0.14707978), np.float32(0.14397739), np.float32(0.16233788), np.float32(0.13662943), np.float32(0.15275714), np.float32(0.15447097), np.float32(0.15714587), np.float32(0.15114933), np.float32(0.13915561), np.float32(0.12528281), np.float32(0.122804165), np.float32(0.12770377), np.float32(0.13988677), np.float32(0.14733814), np.float32(0.15198793), np.float32(0.16963741), np.float32(0.24736342), np.float32(0.26177335), np.float32(0.28225425), np.float32(0.40490437), np.float32(0.4612048), np.float32(0.5052654), np.float32(0.6613007), np.float32(0.67169887), np.float32(0.6924709), np.float32(0.7143432), np.float32(0.49383754), np.float32(0.5406449), np.float32(0.54877573), np.float32(0.5263689), np.float32(0.46615872), np.float32(0.435246), np.float32(0.39680234), np.float32(0.40039808), np.float32(0.31254956), np.float32(0.17924087), np.float32(0.17059158), np.float32(0.15117648), np.float32(0.17690282), np.float32(0.17232059), np.float32(0.25302583), np.float32(0.30358943), np.float32(0.18408078), np.float32(0.2479707), np.float32(0.31294703), np.float32(0.6660765), np.float32(0.52922195), np.float32(0.48140183), np.float32(0.7176466), np.float32(0.729745), np.float32(0.8471037), np.float32(0.87782764), np.float32(0.90699726), np.float32(0.9150817), np.float32(0.9410667), np.float32(0.9289364), np.float32(0.94362605), np.float32(0.9630977), np.float32(0.96716446), np.float32(0.969075), np.float32(0.96852565), np.float32(0.96595496), np.float32(0.9670661), np.float32(0.96692485), np.float32(0.96540534), np.float32(0.9650392), np.float32(0.9683832), np.float32(0.9650424), np.float32(0.95500135), np.float32(0.9495147), np.float32(0.93195295), np.float32(0.9215563), np.float32(0.9060375), np.float32(0.8769388), np.float32(0.8245624), np.float32(0.819622), np.float32(0.7523689), np.float32(0.5525891), np.float32(0.39983818), np.float32(0.34521985), np.float32(0.31586507), np.float32(0.3307458), np.float32(0.33165857), np.float32(0.32084623), np.float32(0.27520683), np.float32(0.24956243), np.float32(0.1899363), np.float32(0.13879408), np.float32(0.113850996), np.float32(0.11038551), np.float32(0.080964446), np.float32(0.07219252), np.float32(0.08585493), np.float32(0.07588569), np.float32(0.06322404), np.float32(0.072168216), np.float32(0.08286028), np.float32(0.085888244), np.float32(0.08656559), np.float32(0.079382576), np.float32(0.0812624), np.float32(0.08962029), np.float32(0.087867364), np.float32(0.07957737), np.float32(0.08120264), np.float32(0.08024175), np.float32(0.06635508), np.float32(0.06194329), np.float32(0.06625312), np.float32(0.06561406), np.float32(0.07490091), np.float32(0.08655816), np.float32(0.087299235), np.float32(0.08914465), np.float32(0.0897662), np.float32(0.101603635), np.float32(0.08892848), np.float32(0.08713827), np.float32(0.094007745), np.float32(0.09587985), np.float32(0.08099854), np.float32(0.07235726), np.float32(0.073455736), np.float32(0.083343185), np.float32(0.09387609), np.float32(0.09351787), np.float32(0.10391597), np.float32(0.099041514), np.float32(0.09193835), np.float32(0.08199201), np.float32(0.07908244), np.float32(0.073172785), np.float32(0.07471503), np.float32(0.07743019), np.float32(0.07465864), np.float32(0.07752845), np.float32(0.08336275), np.float32(0.063482076), np.float32(0.07297667), np.float32(0.077204265), np.float32(0.06583534), np.float32(0.06746104), np.float32(0.07494371), np.float32(0.074203864), np.float32(0.06883103), np.float32(0.08036309), np.float32(0.10401333), np.float32(0.090813175), np.float32(0.09937674), np.float32(0.102690674), np.float32(0.12597394), np.float32(0.13126086), np.float32(0.15892859), np.float32(0.18306953), np.float32(0.19418882), np.float32(0.22390227), np.float32(0.2369221), np.float32(0.25198835), np.float32(0.26558536), np.float32(0.32252267), np.float32(0.3291534), np.float32(0.41530114), np.float32(0.46759045), np.float32(0.5080009), np.float32(0.5331663), np.float32(0.6040274), np.float32(0.6158014), np.float32(0.67954975), np.float32(0.69712013), np.float32(0.7245713), np.float32(0.7678389), np.float32(0.84473264), np.float32(0.8227343), np.float32(0.8528234), np.float32(0.86771476), np.float32(0.84334743), np.float32(0.8350511), np.float32(0.8556068), np.float32(0.89668775), np.float32(0.9069483), np.float32(0.9239598), np.float32(0.94881326), np.float32(0.9617593), np.float32(0.96864855), np.float32(0.9715163), np.float32(0.97456473), np.float32(0.9741087), np.float32(0.97238815), np.float32(0.97201276), np.float32(0.9753528), np.float32(0.97755426), np.float32(0.9812324), np.float32(0.9834362), np.float32(0.98358697), np.float32(0.98375344), np.float32(0.98375225), np.float32(0.98425573), np.float32(0.9844678), np.float32(0.9851275), np.float32(0.9853212), np.float32(0.9857022), np.float32(0.98586315), np.float32(0.98589444), np.float32(0.9865118), np.float32(0.9861655), np.float32(0.98617095), np.float32(0.98697275), np.float32(0.9868674), np.float32(0.98634285), np.float32(0.9866709), np.float32(0.9865595), np.float32(0.9868205), np.float32(0.9868819), np.float32(0.9864933), np.float32(0.9864021), np.float32(0.9865687), np.float32(0.9861275), np.float32(0.9864157), np.float32(0.98664737), np.float32(0.986891), np.float32(0.98673695), np.float32(0.98709214), np.float32(0.98665327), np.float32(0.98674446), np.float32(0.9873564), np.float32(0.9873806), np.float32(0.98733056), np.float32(0.9873073), np.float32(0.98749524), np.float32(0.987438), np.float32(0.9878271), np.float32(0.9882957), np.float32(0.9883713), np.float32(0.9887355), np.float32(0.98858994), np.float32(0.98858124), np.float32(0.98864603), np.float32(0.98859394), np.float32(0.9887195), np.float32(0.988442), np.float32(0.98899335), np.float32(0.98881334), np.float32(0.9890966), np.float32(0.98887056), np.float32(0.9888883), np.float32(0.9890975), np.float32(0.9893155), np.float32(0.9891662), np.float32(0.98898965), np.float32(0.98874855), np.float32(0.98911685), np.float32(0.9887289), np.float32(0.988942), np.float32(0.9886324), np.float32(0.9883033), np.float32(0.98791564), np.float32(0.9878598), np.float32(0.9879358), np.float32(0.988008), np.float32(0.98820823), np.float32(0.9882913), np.float32(0.9884145), np.float32(0.98852265), np.float32(0.9886968), np.float32(0.98854536), np.float32(0.9887475), np.float32(0.98841375), np.float32(0.9883046), np.float32(0.9885605), np.float32(0.9882555), np.float32(0.9882841), np.float32(0.98874855), np.float32(0.98885334), np.float32(0.98883945), np.float32(0.9889342), np.float32(0.9889305), np.float32(0.9890149), np.float32(0.9889008), np.float32(0.9887715), np.float32(0.988224), np.float32(0.9878995), np.float32(0.9870647), np.float32(0.98639655), np.float32(0.9852564), np.float32(0.9838652), np.float32(0.98202413), np.float32(0.979082), np.float32(0.9775318), np.float32(0.9748253), np.float32(0.9693822), np.float32(0.9591952), np.float32(0.94525087), np.float32(0.934702), np.float32(0.92187446), np.float32(0.9088815), np.float32(0.8907443), np.float32(0.8685079), np.float32(0.8436453), np.float32(0.82558537), np.float32(0.83225065), np.float32(0.8301272), np.float32(0.80959624), np.float32(0.78732854), np.float32(0.7821489), np.float32(0.75832444), np.float32(0.7398803), np.float32(0.73930466), np.float32(0.7142653), np.float32(0.7014799), np.float32(0.67369616), np.float32(0.67606795), np.float32(0.67659724), np.float32(0.67150223), np.float32(0.6654769), np.float32(0.6722814), np.float32(0.6653426), np.float32(0.63306844), np.float32(0.63012975), np.float32(0.62107456), np.float32(0.59201133), np.float32(0.58032346), np.float32(0.549764), np.float32(0.54218787), np.float32(0.52128947), np.float32(0.46995804), np.float32(0.44146395), np.float32(0.42867082), np.float32(0.3560077), np.float32(0.46506077), np.float32(0.44427806), np.float32(0.3961447), np.float32(0.38590747), np.float32(0.40485302), np.float32(0.33379507), np.float32(0.35478), np.float32(0.3347386), np.float32(0.3140836), np.float32(0.32859233), np.float32(0.33542544), np.float32(0.3437363), np.float32(0.4056509)], 'MAVRVKQRPSAMDKTVLDRDFNSLVHDVVAVSLACAADVNMHLRDSGGRNTVRLRPSPADTSVNDPPTRISRMLVQSGLAEDVSYGTWVAVSGSTSSLSVKGSISLNAVATRQAQFISFGIHPMAGDQGYGSLYEDANRVFANSDFEIADFSESQSKDTIQRKDLKSKRGLERWPMFSFRVESTAPSPHNRSFEDILEQPRRLSQISDLIKIVCFEFLKKHQFRPRTLSSGRNLKRQASRSDSTTITKHVKSASSSKSRSRTSTPVPRTASPFDLWERVKVGKARQLMPKLNANEAQSVPLPLVPPDTVLQSDRVPGERSPFVDKEGRLLQKPFDEIGLPPSLSKQDSPGLQSPAITNTPEEAAEKPSDENQCDVHPSDTRPLSVQTGGIFKIFSKSIRLGRDKAHEEPSEWLRGLLGSWENPVFPATEAPIYRMEEVTATAGTEVKCGGHGLGSSSVEMSSIKLQGQLSKQSLRDADVVAQVDNKFILVKLRQETSSKFFCEEGNNTMLVIVDQHAADERCKLETLMKGYFVLDSNAVLRAETVALSAPLTFELSSRECELLRRRTNHFENWGITYIIRSPAQTSGPAQLSTLDVRSLPPSILKRCIDEPKLLADLLRHEVWRLEEEGPRTPLHPSRARDAEDWVSNFQGCPPGILDMLNSRSCRSAIMFNDFLSLDQCTELVRQLADCSFPFQCAHGRPSMAPLVDLRSFSTLFRGGSKERESFGRRFKASAAEK': [np.float32(0.95935875), np.float32(0.94954056), np.float32(0.95776325), np.float32(0.9494791), np.float32(0.93976915), np.float32(0.9226945), np.float32(0.92053014), np.float32(0.9032357), np.float32(0.85568094), np.float32(0.77762896), np.float32(0.6942897), np.float32(0.62420386), np.float32(0.5953622), np.float32(0.5149265), np.float32(0.46925184), np.float32(0.41498196), np.float32(0.3609036), np.float32(0.34314588), np.float32(0.30249438), np.float32(0.2681916), np.float32(0.22605142), np.float32(0.2140184), np.float32(0.19025923), np.float32(0.17911267), np.float32(0.15033427), np.float32(0.12543312), np.float32(0.11701086), np.float32(0.10485863), np.float32(0.10655969), np.float32(0.10681159), np.float32(0.10645706), np.float32(0.09802166), np.float32(0.100531854), np.float32(0.12514178), np.float32(0.11359053), np.float32(0.153407), np.float32(0.16300544), np.float32(0.14636043), np.float32(0.12388643), np.float32(0.14888689), np.float32(0.15552548), np.float32(0.17340463), np.float32(0.22384983), np.float32(0.26271194), np.float32(0.380354), np.float32(0.36372522), np.float32(0.43965727), np.float32(0.3366415), np.float32(0.39380348), np.float32(0.46460074), np.float32(0.51523453), np.float32(0.622524), np.float32(0.6262186), np.float32(0.67581236), np.float32(0.68786436), np.float32(0.7131637), np.float32(0.7042428), np.float32(0.7249015), np.float32(0.6589577), np.float32(0.5978499), np.float32(0.53568566), np.float32(0.5322772), np.float32(0.47948334), np.float32(0.43787703), np.float32(0.4078826), np.float32(0.3273986), np.float32(0.3510065), np.float32(0.34498373), np.float32(0.30932507), np.float32(0.29180723), np.float32(0.26920974), np.float32(0.2560166), np.float32(0.19818455), np.float32(0.16295594), np.float32(0.13707006), np.float32(0.112204574), np.float32(0.09540299), np.float32(0.084581465), np.float32(0.07492875), np.float32(0.056101773), np.float32(0.055211287), np.float32(0.048135567), np.float32(0.048906695), np.float32(0.044901203), np.float32(0.045089673), np.float32(0.046798054), np.float32(0.04992764), np.float32(0.047685456), np.float32(0.04481995), np.float32(0.04593709), np.float32(0.039072905), np.float32(0.04057217), np.float32(0.034605343), np.float32(0.028537435), np.float32(0.025836594), np.float32(0.029868912), np.float32(0.028082868), np.float32(0.026557785), np.float32(0.02769289), np.float32(0.02921993), np.float32(0.033288263), np.float32(0.038468476), np.float32(0.042504005), np.float32(0.04159364), np.float32(0.040102065), np.float32(0.04125701), np.float32(0.037185673), np.float32(0.034399807), np.float32(0.034945678), np.float32(0.033263706), np.float32(0.034438223), np.float32(0.035466067), np.float32(0.03884844), np.float32(0.035958767), np.float32(0.03956544), np.float32(0.04749219), np.float32(0.05361384), np.float32(0.06115282), np.float32(0.06291589), np.float32(0.061196838), np.float32(0.059371877), np.float32(0.061312288), np.float32(0.063046545), np.float32(0.05702828), np.float32(0.06034749), np.float32(0.056433108), np.float32(0.06103683), np.float32(0.0677518), np.float32(0.07032392), np.float32(0.06765841), np.float32(0.07343265), np.float32(0.08507195), np.float32(0.09506554), np.float32(0.103492714), np.float32(0.099333555), np.float32(0.11509432), np.float32(0.09778722), np.float32(0.096371956), np.float32(0.12998034), np.float32(0.40971452), np.float32(0.4054247), np.float32(0.6698097), np.float32(0.7268833), np.float32(0.72256935), np.float32(0.6992716), np.float32(0.73073953), np.float32(0.77755195), np.float32(0.7691394), np.float32(0.81024253), np.float32(0.8298786), np.float32(0.8480826), np.float32(0.8591937), np.float32(0.83328253), np.float32(0.81983393), np.float32(0.85139436), np.float32(0.8397745), np.float32(0.84706515), np.float32(0.85554767), np.float32(0.84069604), np.float32(0.86246395), np.float32(0.83101255), np.float32(0.8436907), np.float32(0.83659345), np.float32(0.8009406), np.float32(0.7820236), np.float32(0.76037985), np.float32(0.7383867), np.float32(0.7218135), np.float32(0.67435235), np.float32(0.6122678), np.float32(0.5993787), np.float32(0.593867), np.float32(0.5866974), np.float32(0.540027), np.float32(0.58128244), np.float32(0.6029787), np.float32(0.6015298), np.float32(0.5980597), np.float32(0.55085677), np.float32(0.5563392), np.float32(0.5194037), np.float32(0.4058194), np.float32(0.4138948), np.float32(0.5250981), np.float32(0.5590019), np.float32(0.5302612), np.float32(0.60071814), np.float32(0.6857906), np.float32(0.61388814), np.float32(0.68010986), np.float32(0.65938246), np.float32(0.6488517), np.float32(0.5832781), np.float32(0.5478141), np.float32(0.47595048), np.float32(0.47779095), np.float32(0.4401721), np.float32(0.3778953), np.float32(0.3076544), np.float32(0.2913124), np.float32(0.21953817), np.float32(0.16646457), np.float32(0.13441844), np.float32(0.12261116), np.float32(0.113060534), np.float32(0.10371422), np.float32(0.09640785), np.float32(0.09782312), np.float32(0.11049662), np.float32(0.11728116), np.float32(0.11386921), np.float32(0.12337538), np.float32(0.13681735), np.float32(0.13642783), np.float32(0.1414832), np.float32(0.15619424), np.float32(0.15652296), np.float32(0.17567787), np.float32(0.1856428), np.float32(0.21562709), np.float32(0.23386848), np.float32(0.25791565), np.float32(0.3297116), np.float32(0.3984421), np.float32(0.47046825), np.float32(0.5828738), np.float32(0.65257514), np.float32(0.70546716), np.float32(0.7747474), np.float32(0.82563245), np.float32(0.85607386), np.float32(0.8751388), np.float32(0.89168143), np.float32(0.9048513), np.float32(0.9128141), np.float32(0.919743), np.float32(0.94194), np.float32(0.9530284), np.float32(0.95369804), np.float32(0.9566845), np.float32(0.96098864), np.float32(0.9634593), np.float32(0.9662929), np.float32(0.9685458), np.float32(0.9687066), np.float32(0.9708981), np.float32(0.97127086), np.float32(0.97292894), np.float32(0.9724644), np.float32(0.97373575), np.float32(0.9739707), np.float32(0.97486216), np.float32(0.9742654), np.float32(0.975116), np.float32(0.9752196), np.float32(0.9760094), np.float32(0.9767853), np.float32(0.97732705), np.float32(0.9767711), np.float32(0.9771703), np.float32(0.97753966), np.float32(0.9767518), np.float32(0.97596663), np.float32(0.9738875), np.float32(0.9729758), np.float32(0.97219634), np.float32(0.97135013), np.float32(0.9702672), np.float32(0.97324556), np.float32(0.9720221), np.float32(0.9719183), np.float32(0.97238797), np.float32(0.96995914), np.float32(0.9670204), np.float32(0.9627248), np.float32(0.96537834), np.float32(0.96402055), np.float32(0.96485484), np.float32(0.9668259), np.float32(0.9680398), np.float32(0.9679442), np.float32(0.96721596), np.float32(0.9669048), np.float32(0.9694381), np.float32(0.9649559), np.float32(0.9661438), np.float32(0.96712863), np.float32(0.96746236), np.float32(0.968745), np.float32(0.97181433), np.float32(0.973055), np.float32(0.97394174), np.float32(0.9735643), np.float32(0.97322863), np.float32(0.9743894), np.float32(0.9752197), np.float32(0.97583973), np.float32(0.97522324), np.float32(0.97576874), np.float32(0.97570306), np.float32(0.97712517), np.float32(0.9768711), np.float32(0.9778528), np.float32(0.9784289), np.float32(0.97833407), np.float32(0.9787653), np.float32(0.9793696), np.float32(0.9790364), np.float32(0.9780619), np.float32(0.97739476), np.float32(0.97825545), np.float32(0.97820663), np.float32(0.977734), np.float32(0.9779483), np.float32(0.9790972), np.float32(0.97736657), np.float32(0.9773909), np.float32(0.9779955), np.float32(0.97785133), np.float32(0.97830725), np.float32(0.9784307), np.float32(0.9781701), np.float32(0.9782907), np.float32(0.977363), np.float32(0.97885245), np.float32(0.9799667), np.float32(0.97960633), np.float32(0.9798519), np.float32(0.97933835), np.float32(0.978819), np.float32(0.97900957), np.float32(0.9788856), np.float32(0.97944427), np.float32(0.9800189), np.float32(0.97934717), np.float32(0.97972107), np.float32(0.97955555), np.float32(0.97940767), np.float32(0.9793289), np.float32(0.98047364), np.float32(0.9804795), np.float32(0.9804837), np.float32(0.9806575), np.float32(0.9805696), np.float32(0.98139477), np.float32(0.9817063), np.float32(0.9810554), np.float32(0.9816808), np.float32(0.9810286), np.float32(0.9815918), np.float32(0.9821358), np.float32(0.98182034), np.float32(0.98253894), np.float32(0.9831081), np.float32(0.9833941), np.float32(0.9833588), np.float32(0.9832306), np.float32(0.98285955), np.float32(0.9831269), np.float32(0.98284817), np.float32(0.98258317), np.float32(0.98212194), np.float32(0.98074955), np.float32(0.9794404), np.float32(0.9787031), np.float32(0.9777769), np.float32(0.9748405), np.float32(0.9733704), np.float32(0.9723914), np.float32(0.97122914), np.float32(0.96713567), np.float32(0.9646006), np.float32(0.9605905), np.float32(0.9562129), np.float32(0.9524143), np.float32(0.94297516), np.float32(0.9293484), np.float32(0.9132941), np.float32(0.8932478), np.float32(0.8608387), np.float32(0.82873875), np.float32(0.7571619), np.float32(0.67008317), np.float32(0.6292166), np.float32(0.56453836), np.float32(0.49532154), np.float32(0.47594166), np.float32(0.39816564), np.float32(0.36407998), np.float32(0.2999702), np.float32(0.26844952), np.float32(0.27392477), np.float32(0.2561387), np.float32(0.22129144), np.float32(0.19722164), np.float32(0.18535814), np.float32(0.19921952), np.float32(0.20174204), np.float32(0.20376942), np.float32(0.22377646), np.float32(0.20486408), np.float32(0.20265207), np.float32(0.20665808), np.float32(0.20773762), np.float32(0.19963397), np.float32(0.20807709), np.float32(0.19891435), np.float32(0.20441425), np.float32(0.19908156), np.float32(0.23622121), np.float32(0.23089828), np.float32(0.25245386), np.float32(0.2591155), np.float32(0.2511805), np.float32(0.25123665), np.float32(0.24126698), np.float32(0.23176967), np.float32(0.26924565), np.float32(0.2804034), np.float32(0.2981458), np.float32(0.33232456), np.float32(0.31831646), np.float32(0.35993278), np.float32(0.27820182), np.float32(0.3522971), np.float32(0.32565728), np.float32(0.32259133), np.float32(0.3223287), np.float32(0.3281102), np.float32(0.378875), np.float32(0.38702846), np.float32(0.3851313), np.float32(0.48266202), np.float32(0.43979365), np.float32(0.50775164), np.float32(0.5404878), np.float32(0.5712015), np.float32(0.55943894), np.float32(0.56418186), np.float32(0.62418675), np.float32(0.65089756), np.float32(0.66096824), np.float32(0.6156213), np.float32(0.63579565), np.float32(0.6304927), np.float32(0.66978025), np.float32(0.7389748), np.float32(0.7807752), np.float32(0.7717513), np.float32(0.7813419), np.float32(0.83514374), np.float32(0.8725857), np.float32(0.8828044), np.float32(0.90509063), np.float32(0.8859535), np.float32(0.8972521), np.float32(0.8947483), np.float32(0.85641104), np.float32(0.8567992), np.float32(0.78234583), np.float32(0.61317176), np.float32(0.55876225), np.float32(0.48754117), np.float32(0.41497445), np.float32(0.42183146), np.float32(0.3674382), np.float32(0.2630972), np.float32(0.22299519), np.float32(0.17443624), np.float32(0.16356741), np.float32(0.15509078), np.float32(0.1729641), np.float32(0.18450814), np.float32(0.16646662), np.float32(0.15774827), np.float32(0.15286602), np.float32(0.13059783), np.float32(0.13386716), np.float32(0.117522575), np.float32(0.11607804), np.float32(0.09790295), np.float32(0.104075834), np.float32(0.10580848), np.float32(0.103475265), np.float32(0.098193504), np.float32(0.099523254), np.float32(0.098936535), np.float32(0.09672491), np.float32(0.086292475), np.float32(0.08320376), np.float32(0.08114921), np.float32(0.092805356), np.float32(0.10050538), np.float32(0.10713373), np.float32(0.10474891), np.float32(0.10759913), np.float32(0.10095968), np.float32(0.094564915), np.float32(0.08480159), np.float32(0.078532904), np.float32(0.07536114), np.float32(0.07689437), np.float32(0.080403075), np.float32(0.08174894), np.float32(0.093833275), np.float32(0.09631662), np.float32(0.08919365), np.float32(0.08870185), np.float32(0.095487386), np.float32(0.10388607), np.float32(0.09203766), np.float32(0.08415447), np.float32(0.07583998), np.float32(0.08332455), np.float32(0.09057866), np.float32(0.084149174), np.float32(0.070475705), np.float32(0.07364798), np.float32(0.06716238), np.float32(0.05946462), np.float32(0.058810756), np.float32(0.066146806), np.float32(0.06804933), np.float32(0.07199249), np.float32(0.07821947), np.float32(0.09306831), np.float32(0.100982815), np.float32(0.10198374), np.float32(0.096513614), np.float32(0.09866044), np.float32(0.093421824), np.float32(0.096339576), np.float32(0.10028441), np.float32(0.0967016), np.float32(0.10375284), np.float32(0.107359946), np.float32(0.1138791), np.float32(0.10848765), np.float32(0.11215158), np.float32(0.10838139), np.float32(0.102197185), np.float32(0.090078786), np.float32(0.09716886), np.float32(0.094314896), np.float32(0.09326394), np.float32(0.09809428), np.float32(0.10455402), np.float32(0.1109284), np.float32(0.10433853), np.float32(0.09631631), np.float32(0.09653517), np.float32(0.08919879), np.float32(0.09360736), np.float32(0.09816182), np.float32(0.10134417), np.float32(0.09789226), np.float32(0.097692005), np.float32(0.10086565), np.float32(0.09010218), np.float32(0.094589256), np.float32(0.10093293), np.float32(0.10257616), np.float32(0.09210501), np.float32(0.08726507), np.float32(0.08612769), np.float32(0.084049106), np.float32(0.07770187), np.float32(0.07874409), np.float32(0.08343476), np.float32(0.079509325), np.float32(0.07937301), np.float32(0.07909315), np.float32(0.08634537), np.float32(0.09489137), np.float32(0.10035536), np.float32(0.10841123), np.float32(0.119169824), np.float32(0.12150826), np.float32(0.1360047), np.float32(0.14070714), np.float32(0.1352704), np.float32(0.13579622), np.float32(0.15579884), np.float32(0.1656679), np.float32(0.15834446), np.float32(0.17103456), np.float32(0.18586513), np.float32(0.1950359), np.float32(0.20864227), np.float32(0.24723569), np.float32(0.29837736), np.float32(0.28580683), np.float32(0.27369288), np.float32(0.29712397), np.float32(0.33012387), np.float32(0.27055502), np.float32(0.27609915), np.float32(0.2587689), np.float32(0.1913268), np.float32(0.18375556), np.float32(0.17233059), np.float32(0.16308196), np.float32(0.13260628), np.float32(0.113096595), np.float32(0.11795956), np.float32(0.098482996), np.float32(0.08456685), np.float32(0.079937465), np.float32(0.08047216), np.float32(0.07077207), np.float32(0.06446671), np.float32(0.068817794), np.float32(0.06963367), np.float32(0.06478749), np.float32(0.06423014), np.float32(0.07521766), np.float32(0.08857331), np.float32(0.082978025), np.float32(0.083592474), np.float32(0.09257225), np.float32(0.089515656), np.float32(0.09035195), np.float32(0.097001374), np.float32(0.112197734), np.float32(0.11853275), np.float32(0.12847303), np.float32(0.15159716), np.float32(0.1606683), np.float32(0.19026269), np.float32(0.2199226), np.float32(0.23655345), np.float32(0.24301586), np.float32(0.24326928), np.float32(0.24147901), np.float32(0.24126221), np.float32(0.24523424), np.float32(0.2608361), np.float32(0.2715973), np.float32(0.29071483), np.float32(0.28025284), np.float32(0.27544394), np.float32(0.2744649), np.float32(0.24919075), np.float32(0.22916168), np.float32(0.2093167), np.float32(0.19970292), np.float32(0.19867375), np.float32(0.18370137), np.float32(0.15901326), np.float32(0.14934707), np.float32(0.12715772), np.float32(0.1291643), np.float32(0.1207361), np.float32(0.12057942), np.float32(0.13686286), np.float32(0.116308086), np.float32(0.10908012), np.float32(0.11105588), np.float32(0.1274792), np.float32(0.11089324), np.float32(0.09515462), np.float32(0.093933426), np.float32(0.07495502), np.float32(0.06172684), np.float32(0.06740775), np.float32(0.06360639), np.float32(0.06358929), np.float32(0.07317374), np.float32(0.0666534), np.float32(0.068547904), np.float32(0.074235566), np.float32(0.067521706), np.float32(0.06497413), np.float32(0.079631366), np.float32(0.07410678), np.float32(0.072160125), np.float32(0.070126735), np.float32(0.08678105), np.float32(0.080572315), np.float32(0.08420291), np.float32(0.08053138), np.float32(0.099768), np.float32(0.09447842), np.float32(0.100524865), np.float32(0.10091202), np.float32(0.10619346), np.float32(0.108723246), np.float32(0.12236945), np.float32(0.14370017), np.float32(0.14826687), np.float32(0.15560609), np.float32(0.16262956), np.float32(0.18689229), np.float32(0.1928489), np.float32(0.20961036), np.float32(0.25624368), np.float32(0.27718055), np.float32(0.27623862), np.float32(0.29958704), np.float32(0.30949554), np.float32(0.26053017), np.float32(0.23866715), np.float32(0.25470805), np.float32(0.24126858), np.float32(0.26082635), np.float32(0.31317037), np.float32(0.35079473), np.float32(0.37897977), np.float32(0.40162468), np.float32(0.51692516), np.float32(0.60594124), np.float32(0.5948125), np.float32(0.5254216), np.float32(0.45933807), np.float32(0.47571343), np.float32(0.45086342), np.float32(0.44144982), np.float32(0.42798382), np.float32(0.46947536), np.float32(0.48071447), np.float32(0.51647615), np.float32(0.54032856), np.float32(0.511061), np.float32(0.50786334), np.float32(0.5371497), np.float32(0.61072576), np.float32(0.6677375), np.float32(0.60364014), np.float32(0.6528901), np.float32(0.5897592), np.float32(0.59986514), np.float32(0.61674887), np.float32(0.6324261), np.float32(0.54614), np.float32(0.022835081), np.float32(0.54921615), np.float32(0.47907597)], 'MAPINVETAARNIIVSGGARGIGRALSRMFLEAGHKVYIFDIDDEELQHTTKVHLKKYYDEKKLDSATCDLRDVKDIRAKVKDAAKFFDNNVDVLINNGGIASPQWKDGKTMEDESTFEEWQAYIDTNLTGPFAMSQACIPFMKSRQADATSGAQKIYGSGPCIIHIGSFRAHQSDPNQEGYASSKAGQLGLMHSMAISLGPLGIRVNLIAPGRIKVAHESKEGDEKGTDWAGQVSEKDVDDHPTNRAGRPKDIADAALYLIDAGFITAVEVGPFVFHSANRPTHDWVPLLEPLHNRTEAEQGPRIEVVEKIVRDDRTNMSSSIEILTTPTSDTPGTTLVLRTATKHYVFGSQAEGTQRALVQQGARLLKAQDFFLTGKAEWKNTGGFMGMMLTLADASSSSYEQAMLMVQQARDKGRTASEPAKHSFNIYGPPNLKHTMGTCRRFIFRKGLPIHVTEYADRPVARDENGGIPPTWQDANIQVWALPVSPVRQQQDPEAEAELEALRQDFDARLNTFEDHKAPPNESKEDRDARYDRIRSATLKFMFDSNWSFDTLVERHIAEVQMPAAIFVRNPDTHGYEPYQGPRPGGSEPLPDITVWTRTPWPGATIMAIPPTRPLPECLSYIVRTFPSRGTFDVARAKALGVKPGPDFGKLTSGKSVQNEKGDWIEPSQVLGADRPGQGIAILEVPSLEYLEAVVQREELNNSQVMAGIGAIIWVLGPDISGHPILSEFMDKLSDVQHIISSPDVSPNRIAHDSVACQATRLGQVDPARYSVPIHDNFTVPQEGLFSNSQRHISPMPKESIRADRGLSFTLMPKFATKEETKTQMFNSNVVKHETDAEVLRLAAEAQQAVKDDQINQDAWKQLLARPDTEVITLGTGSALPSKYRNVSATLVRVPGVGNYLLDCGENTLGQLSRVFPPEELRDIIKNLRLIWISHLHADHHLGTTGVIRAWYHLVHGGVPNKEKLDAATVLNNSSQYGLSVISHTGMLQWLYEYSSVEDFGYSRILPLEVSPNETGRGSLLNILNSFNAEQNYDTTIKRNQYPQLFGFEDIQTAKVVHCHGAMAVCITFPRSPEDPHNLKPLKVSYSGDCRPCRHFARVGRDTTVLIHEATFDDELLGDARAKKHSTTSEALDIGSQMNAKAVVLTHFSQRYQKIPVLETVTEGEQEGPLLDPENTAEEADNENDIEADPTLENTDNMDIHSTTQLSSTTAPKVATLERHASSTVPELGRVIKVRNPEMKVAIAFDYMRVKIGDIVQLEKFNEALSELLVKEEEVEAIGAEDGKINSNGKKTSGDEGGGGGKKQKQGQGTPKVRKMKSSQRNN': [np.float32(0.18687467), np.float32(0.20564145), np.float32(0.18147334), np.float32(0.16675894), np.float32(0.15265164), np.float32(0.1435549), np.float32(0.14042538), np.float32(0.12555318), np.float32(0.12718597), np.float32(0.12831074), np.float32(0.09971005), np.float32(0.07277419), np.float32(0.05928322), np.float32(0.04716474), np.float32(0.0405754), np.float32(0.033907972), np.float32(0.033931695), np.float32(0.026295865), np.float32(0.025280485), np.float32(0.024551522), np.float32(0.026082376), np.float32(0.028564125), np.float32(0.032840554), np.float32(0.03792781), np.float32(0.042170607), np.float32(0.039712466), np.float32(0.040298957), np.float32(0.036786232), np.float32(0.033600304), np.float32(0.029461479), np.float32(0.028945727), np.float32(0.031056227), np.float32(0.031445935), np.float32(0.036505178), np.float32(0.04427107), np.float32(0.049850896), np.float32(0.050004996), np.float32(0.057318572), np.float32(0.065397784), np.float32(0.06683323), np.float32(0.073430315), np.float32(0.077179365), np.float32(0.08809693), np.float32(0.07786514), np.float32(0.06782699), np.float32(0.07040411), np.float32(0.06694278), np.float32(0.06763843), np.float32(0.07468001), np.float32(0.093291126), np.float32(0.11915571), np.float32(0.14459628), np.float32(0.15406446), np.float32(0.1613634), np.float32(0.17856884), np.float32(0.17243448), np.float32(0.17260098), np.float32(0.15483832), np.float32(0.14632873), np.float32(0.14469108), np.float32(0.14752795), np.float32(0.14031778), np.float32(0.1372948), np.float32(0.1534449), np.float32(0.15219787), np.float32(0.14421323), np.float32(0.14753324), np.float32(0.15497385), np.float32(0.14813274), np.float32(0.1376639), np.float32(0.1433161), np.float32(0.15272547), np.float32(0.14198133), np.float32(0.12736002), np.float32(0.12767906), np.float32(0.12361126), np.float32(0.11525585), np.float32(0.11664928), np.float32(0.12154573), np.float32(0.12332138), np.float32(0.10824701), np.float32(0.11032163), np.float32(0.10338208), np.float32(0.097887084), np.float32(0.08253686), np.float32(0.08139662), np.float32(0.08989469), np.float32(0.0826791), np.float32(0.088313766), np.float32(0.090001196), np.float32(0.0856551), np.float32(0.084112674), np.float32(0.08816186), np.float32(0.10363628), np.float32(0.10342834), np.float32(0.107892886), np.float32(0.12862499), np.float32(0.14825752), np.float32(0.15966302), np.float32(0.17251232), np.float32(0.1674294), np.float32(0.15925093), np.float32(0.14687687), np.float32(0.15058489), np.float32(0.15314522), np.float32(0.12553778), np.float32(0.10160901), np.float32(0.12401567), np.float32(0.16098085), np.float32(0.16231643), np.float32(0.1585824), np.float32(0.16792253), np.float32(0.16406989), np.float32(0.13601384), np.float32(0.13853939), np.float32(0.1542844), np.float32(0.13728571), np.float32(0.11361783), np.float32(0.12267077), np.float32(0.1087799), np.float32(0.09134806), np.float32(0.076694354), np.float32(0.07056235), np.float32(0.06614351), np.float32(0.059663434), np.float32(0.057456117), np.float32(0.057119194), np.float32(0.048305515), np.float32(0.043679975), np.float32(0.045793034), np.float32(0.043737646), np.float32(0.03558698), np.float32(0.03412578), np.float32(0.037614305), np.float32(0.040332224), np.float32(0.044481717), np.float32(0.045001183), np.float32(0.063398995), np.float32(0.06549005), np.float32(0.06845412), np.float32(0.06931728), np.float32(0.07151883), np.float32(0.05722298), np.float32(0.060706846), np.float32(0.069494955), np.float32(0.0670939), np.float32(0.07198302), np.float32(0.07815407), np.float32(0.08756342), np.float32(0.100144), np.float32(0.09341068), np.float32(0.10435187), np.float32(0.09645147), np.float32(0.085095115), np.float32(0.07041758), np.float32(0.055070348), np.float32(0.04631301), np.float32(0.035430465), np.float32(0.033592436), np.float32(0.034673445), np.float32(0.028475014), np.float32(0.027659746), np.float32(0.02748709), np.float32(0.029230583), np.float32(0.027534202), np.float32(0.03339789), np.float32(0.040584162), np.float32(0.04749693), np.float32(0.047775585), np.float32(0.04896967), np.float32(0.05540009), np.float32(0.05493827), np.float32(0.054617014), np.float32(0.057249613), np.float32(0.065429114), np.float32(0.07632434), np.float32(0.083730966), np.float32(0.09603675), np.float32(0.10324812), np.float32(0.108413585), np.float32(0.109671876), np.float32(0.108577296), np.float32(0.12097655), np.float32(0.109597206), np.float32(0.10390225), np.float32(0.11259451), np.float32(0.082608454), np.float32(0.079593875), np.float32(0.07438231), np.float32(0.071455404), np.float32(0.05818534), np.float32(0.05466343), np.float32(0.042035643), np.float32(0.042177126), np.float32(0.039321594), np.float32(0.03524051), np.float32(0.032339938), np.float32(0.02938555), np.float32(0.029212713), np.float32(0.028959744), np.float32(0.029075334), np.float32(0.030385796), np.float32(0.033738784), np.float32(0.035330977), np.float32(0.040236745), np.float32(0.04227774), np.float32(0.04103886), np.float32(0.04197291), np.float32(0.05144225), np.float32(0.0599519), np.float32(0.076835915), np.float32(0.0906), np.float32(0.09556626), np.float32(0.11025935), np.float32(0.119197816), np.float32(0.14036128), np.float32(0.14156182), np.float32(0.16890955), np.float32(0.1869799), np.float32(0.23929563), np.float32(0.2796685), np.float32(0.41338152), np.float32(0.5756523), np.float32(0.63593924), np.float32(0.6419019), np.float32(0.73351544), np.float32(0.69001746), np.float32(0.7390813), np.float32(0.7886467), np.float32(0.81016266), np.float32(0.8752293), np.float32(0.89169025), np.float32(0.89871854), np.float32(0.9120122), np.float32(0.9108076), np.float32(0.91082174), np.float32(0.91481817), np.float32(0.9167958), np.float32(0.9194804), np.float32(0.90950686), np.float32(0.8936156), np.float32(0.8620975), np.float32(0.85983014), np.float32(0.8712516), np.float32(0.80367273), np.float32(0.7390728), np.float32(0.64183915), np.float32(0.54877716), np.float32(0.5193236), np.float32(0.43072587), np.float32(0.31008148), np.float32(0.24028768), np.float32(0.19565374), np.float32(0.18601844), np.float32(0.13833277), np.float32(0.097118154), np.float32(0.07216846), np.float32(0.05309601), np.float32(0.03779686), np.float32(0.037788477), np.float32(0.031235158), np.float32(0.026646286), np.float32(0.024601826), np.float32(0.022279028), np.float32(0.019206304), np.float32(0.018043453), np.float32(0.017905248), np.float32(0.019211361), np.float32(0.019262182), np.float32(0.021370325), np.float32(0.02462393), np.float32(0.027313976), np.float32(0.030325571), np.float32(0.03811562), np.float32(0.040539645), np.float32(0.03748912), np.float32(0.033823602), np.float32(0.035107102), np.float32(0.03558901), np.float32(0.0368085), np.float32(0.04071339), np.float32(0.044819772), np.float32(0.04720172), np.float32(0.0484661), np.float32(0.059654966), np.float32(0.069844164), np.float32(0.08071033), np.float32(0.11134701), np.float32(0.12910435), np.float32(0.15968394), np.float32(0.18028784), np.float32(0.21461038), np.float32(0.21475373), np.float32(0.21225762), np.float32(0.16011047), np.float32(0.16661574), np.float32(0.15672924), np.float32(0.123909764), np.float32(0.11677271), np.float32(0.1182579), np.float32(0.11617935), np.float32(0.11417991), np.float32(0.12085678), np.float32(0.13321395), np.float32(0.14395453), np.float32(0.14852549), np.float32(0.15660343), np.float32(0.15910535), np.float32(0.14526029), np.float32(0.14398322), np.float32(0.14368491), np.float32(0.1274319), np.float32(0.124211706), np.float32(0.11570482), np.float32(0.09950561), np.float32(0.08528199), np.float32(0.08434953), np.float32(0.08552722), np.float32(0.095611915), np.float32(0.10275605), np.float32(0.11050911), np.float32(0.12798806), np.float32(0.13833915), np.float32(0.15250823), np.float32(0.16867033), np.float32(0.17224643), np.float32(0.16073833), np.float32(0.13801815), np.float32(0.09659214), np.float32(0.06924047), np.float32(0.058768645), np.float32(0.045648813), np.float32(0.040470853), np.float32(0.041977193), np.float32(0.042825222), np.float32(0.045029882), np.float32(0.047418248), np.float32(0.03952423), np.float32(0.043534562), np.float32(0.044571515), np.float32(0.04434638), np.float32(0.048731945), np.float32(0.049158182), np.float32(0.052215338), np.float32(0.052018788), np.float32(0.044939287), np.float32(0.04112008), np.float32(0.039765317), np.float32(0.040055223), np.float32(0.0398152), np.float32(0.038568206), np.float32(0.046658546), np.float32(0.05338589), np.float32(0.061199997), np.float32(0.066870995), np.float32(0.08027406), np.float32(0.0817375), np.float32(0.082352035), np.float32(0.08504555), np.float32(0.08603162), np.float32(0.08778544), np.float32(0.09039753), np.float32(0.08863565), np.float32(0.088822916), np.float32(0.089336656), np.float32(0.08609778), np.float32(0.08488915), np.float32(0.08055008), np.float32(0.079403035), np.float32(0.08019608), np.float32(0.07798487), np.float32(0.08039552), np.float32(0.08928233), np.float32(0.08743848), np.float32(0.09371027), np.float32(0.09193083), np.float32(0.085182555), np.float32(0.08299371), np.float32(0.07412661), np.float32(0.06264333), np.float32(0.056497786), np.float32(0.049990762), np.float32(0.044031434), np.float32(0.039996237), np.float32(0.034520376), np.float32(0.03223925), np.float32(0.032974884), np.float32(0.03540047), np.float32(0.039574265), np.float32(0.040530026), np.float32(0.03869529), np.float32(0.035573907), np.float32(0.03590227), np.float32(0.033305783), np.float32(0.031032242), np.float32(0.029660573), np.float32(0.028528798), np.float32(0.025963036), np.float32(0.023083096), np.float32(0.022782573), np.float32(0.024677103), np.float32(0.02481334), np.float32(0.026704002), np.float32(0.03391402), np.float32(0.045502014), np.float32(0.058652986), np.float32(0.070976734), np.float32(0.08758342), np.float32(0.100802824), np.float32(0.10814988), np.float32(0.12098948), np.float32(0.12869486), np.float32(0.13374081), np.float32(0.13776833), np.float32(0.15073438), np.float32(0.16310337), np.float32(0.17076902), np.float32(0.1779749), np.float32(0.20716304), np.float32(0.19980055), np.float32(0.18629253), np.float32(0.18051536), np.float32(0.20711078), np.float32(0.20218779), np.float32(0.1977018), np.float32(0.21350414), np.float32(0.23722741), np.float32(0.20748815), np.float32(0.19041194), np.float32(0.16010092), np.float32(0.14500548), np.float32(0.110006854), np.float32(0.10455703), np.float32(0.10438265), np.float32(0.091844566), np.float32(0.08477232), np.float32(0.07840292), np.float32(0.07586265), np.float32(0.08633865), np.float32(0.093514755), np.float32(0.09567516), np.float32(0.09380374), np.float32(0.11023655), np.float32(0.13214155), np.float32(0.11743061), np.float32(0.14853731), np.float32(0.15189336), np.float32(0.14648314), np.float32(0.14457399), np.float32(0.14182986), np.float32(0.13811074), np.float32(0.14382297), np.float32(0.13083833), np.float32(0.121227674), np.float32(0.13468415), np.float32(0.16737318), np.float32(0.19426665), np.float32(0.22993258), np.float32(0.28947908), np.float32(0.40387437), np.float32(0.50519806), np.float32(0.47953263), np.float32(0.49697983), np.float32(0.55759734), np.float32(0.5616349), np.float32(0.58698326), np.float32(0.6326262), np.float32(0.6050377), np.float32(0.63911116), np.float32(0.6389662), np.float32(0.62108105), np.float32(0.60705644), np.float32(0.61774385), np.float32(0.56039876), np.float32(0.54598945), np.float32(0.52749074), np.float32(0.5639639), np.float32(0.51752454), np.float32(0.5074195), np.float32(0.51666975), np.float32(0.5329022), np.float32(0.512209), np.float32(0.49916887), np.float32(0.5107132), np.float32(0.5004308), np.float32(0.5277111), np.float32(0.5473562), np.float32(0.46145797), np.float32(0.4486427), np.float32(0.4533247), np.float32(0.4567672), np.float32(0.47505566), np.float32(0.42086375), np.float32(0.4432968), np.float32(0.3863132), np.float32(0.36872795), np.float32(0.37813523), np.float32(0.39017862), np.float32(0.3689283), np.float32(0.35445958), np.float32(0.36052787), np.float32(0.35104272), np.float32(0.29969972), np.float32(0.29374614), np.float32(0.2964889), np.float32(0.2369961), np.float32(0.22230302), np.float32(0.2444847), np.float32(0.23708656), np.float32(0.26497048), np.float32(0.27282053), np.float32(0.33572748), np.float32(0.36578417), np.float32(0.37861145), np.float32(0.41620538), np.float32(0.47537485), np.float32(0.52299607), np.float32(0.5716529), np.float32(0.6534444), np.float32(0.67991775), np.float32(0.7081833), np.float32(0.6842834), np.float32(0.6794974), np.float32(0.66484374), np.float32(0.6428358), np.float32(0.6793204), np.float32(0.6607862), np.float32(0.6164102), np.float32(0.551608), np.float32(0.52544504), np.float32(0.48069757), np.float32(0.3814736), np.float32(0.3779382), np.float32(0.33921245), np.float32(0.30387682), np.float32(0.2800807), np.float32(0.2650041), np.float32(0.20055768), np.float32(0.17250492), np.float32(0.14989285), np.float32(0.13104953), np.float32(0.12095971), np.float32(0.112525746), np.float32(0.10488819), np.float32(0.09205107), np.float32(0.082331255), np.float32(0.0776923), np.float32(0.0874222), np.float32(0.08255594), np.float32(0.0730627), np.float32(0.075658485), np.float32(0.08076793), np.float32(0.07107082), np.float32(0.086849324), np.float32(0.09264056), np.float32(0.09294621), np.float32(0.087908626), np.float32(0.086224675), np.float32(0.09187163), np.float32(0.09343677), np.float32(0.07546411), np.float32(0.07423961), np.float32(0.07080487), np.float32(0.07689315), np.float32(0.09138893), np.float32(0.10205447), np.float32(0.11838331), np.float32(0.12350058), np.float32(0.12512729), np.float32(0.13809383), np.float32(0.13207556), np.float32(0.12979786), np.float32(0.15322092), np.float32(0.15969066), np.float32(0.15978213), np.float32(0.16267067), np.float32(0.18662272), np.float32(0.20843624), np.float32(0.28456223), np.float32(0.27780464), np.float32(0.29798397), np.float32(0.30436394), np.float32(0.3007815), np.float32(0.37316796), np.float32(0.42078716), np.float32(0.30872923), np.float32(0.3283782), np.float32(0.283024), np.float32(0.31889307), np.float32(0.27646253), np.float32(0.26648608), np.float32(0.26450473), np.float32(0.27965623), np.float32(0.25825801), np.float32(0.24573916), np.float32(0.2368503), np.float32(0.20050173), np.float32(0.1862535), np.float32(0.14667192), np.float32(0.15254582), np.float32(0.1357988), np.float32(0.1256829), np.float32(0.115529396), np.float32(0.10398676), np.float32(0.110571004), np.float32(0.10551724), np.float32(0.12285534), np.float32(0.12734067), np.float32(0.10557056), np.float32(0.115533344), np.float32(0.1175658), np.float32(0.104976244), np.float32(0.09812139), np.float32(0.0925599), np.float32(0.088345766), np.float32(0.07430828), np.float32(0.069230214), np.float32(0.06280141), np.float32(0.05538546), np.float32(0.058427524), np.float32(0.06269331), np.float32(0.07418806), np.float32(0.084336616), np.float32(0.06536502), np.float32(0.057993613), np.float32(0.059160683), np.float32(0.063256115), np.float32(0.057286687), np.float32(0.05274737), np.float32(0.050562263), np.float32(0.053243056), np.float32(0.0551037), np.float32(0.054166656), np.float32(0.053697202), np.float32(0.05847449), np.float32(0.067609414), np.float32(0.08111723), np.float32(0.09205267), np.float32(0.10249001), np.float32(0.1239124), np.float32(0.12086078), np.float32(0.12014882), np.float32(0.1410225), np.float32(0.136754), np.float32(0.13735218), np.float32(0.13185641), np.float32(0.14275447), np.float32(0.14848347), np.float32(0.1567264), np.float32(0.1602713), np.float32(0.20927645), np.float32(0.2273301), np.float32(0.24749999), np.float32(0.32788357), np.float32(0.3853811), np.float32(0.4035634), np.float32(0.4290053), np.float32(0.35913023), np.float32(0.3681541), np.float32(0.2947882), np.float32(0.27945206), np.float32(0.3827372), np.float32(0.38377875), np.float32(0.3894614), np.float32(0.37191948), np.float32(0.29795578), np.float32(0.24391785), np.float32(0.24384417), np.float32(0.24473907), np.float32(0.24384417), np.float32(0.24384417), np.float32(0.2246274), np.float32(0.19754897), np.float32(0.18131281), np.float32(0.15662786), np.float32(0.13313921), np.float32(0.12391277), np.float32(0.09110836), np.float32(0.08454079), np.float32(0.07357924), np.float32(0.085037015), np.float32(0.10575688), np.float32(0.08832346), np.float32(0.07877701), np.float32(0.07790663), np.float32(0.06638373), np.float32(0.06668314), np.float32(0.061158296), np.float32(0.06424074), np.float32(0.062581055), np.float32(0.05668619), np.float32(0.060042825), np.float32(0.051420793), np.float32(0.04983389), np.float32(0.047085866), np.float32(0.048818737), np.float32(0.057198796), np.float32(0.05546312), np.float32(0.05424365), np.float32(0.059129264), np.float32(0.05854975), np.float32(0.056221962), np.float32(0.053861745), np.float32(0.05606884), np.float32(0.05306519), np.float32(0.04262714), np.float32(0.040961783), np.float32(0.04177425), np.float32(0.037744854), np.float32(0.035104275), np.float32(0.041305527), np.float32(0.041362137), np.float32(0.036375485), np.float32(0.032924965), np.float32(0.030857679), np.float32(0.026957478), np.float32(0.026538746), np.float32(0.022340981), np.float32(0.018371448), np.float32(0.019042347), np.float32(0.018390242), np.float32(0.015808439), np.float32(0.015313479), np.float32(0.017209219), np.float32(0.018132418), np.float32(0.018935986), np.float32(0.021678029), np.float32(0.028034313), np.float32(0.032381363), np.float32(0.039610796), np.float32(0.0488027), np.float32(0.05269855), np.float32(0.05610638), np.float32(0.07459805), np.float32(0.077870004), np.float32(0.07339535), np.float32(0.09400171), np.float32(0.09007085), np.float32(0.09594623), np.float32(0.10201255), np.float32(0.12640879), np.float32(0.15087776), np.float32(0.17886189), np.float32(0.16492933), np.float32(0.18608734), np.float32(0.23575333), np.float32(0.24658568), np.float32(0.22574568), np.float32(0.27061075), np.float32(0.36120993), np.float32(0.38140607), np.float32(0.41060293), np.float32(0.45979035), np.float32(0.5072537), np.float32(0.49979553), np.float32(0.5548376), np.float32(0.6706517), np.float32(0.6809886), np.float32(0.7031277), np.float32(0.6896361), np.float32(0.79955316), np.float32(0.7972414), np.float32(0.7640242), np.float32(0.7577372), np.float32(0.836907), np.float32(0.9163162), np.float32(0.9362828), np.float32(0.9333414), np.float32(0.94234496), np.float32(0.9553098), np.float32(0.9484609), np.float32(0.9529096), np.float32(0.94153637), np.float32(0.92444164), np.float32(0.922891), np.float32(0.9204718), np.float32(0.9212309), np.float32(0.90703183), np.float32(0.93432665), np.float32(0.9581513), np.float32(0.96372706), np.float32(0.95353407), np.float32(0.9250983), np.float32(0.9306561), np.float32(0.9596508), np.float32(0.94978654), np.float32(0.95279205), np.float32(0.9563632), np.float32(0.9595071), np.float32(0.96282446), np.float32(0.9547383), np.float32(0.95836693), np.float32(0.93922794), np.float32(0.9365044), np.float32(0.93823564), np.float32(0.9306829), np.float32(0.944018), np.float32(0.9164292), np.float32(0.90419006), np.float32(0.86246145), np.float32(0.8487394), np.float32(0.838044), np.float32(0.8455385), np.float32(0.88916135), np.float32(0.9217896), np.float32(0.9137736), np.float32(0.9190708), np.float32(0.90420496), np.float32(0.89057016), np.float32(0.8909576), np.float32(0.8998631), np.float32(0.8938228), np.float32(0.88153243), np.float32(0.8641603), np.float32(0.8663402), np.float32(0.86851996), np.float32(0.855088), np.float32(0.8430719), np.float32(0.84361154), np.float32(0.8117186), np.float32(0.86971396), np.float32(0.8639082), np.float32(0.835884), np.float32(0.9121784), np.float32(0.8935356), np.float32(0.89552504), np.float32(0.89790237), np.float32(0.83992463), np.float32(0.7777686), np.float32(0.72364813), np.float32(0.6387148), np.float32(0.60079616), np.float32(0.58389133), np.float32(0.56495345), np.float32(0.47409615), np.float32(0.43649644), np.float32(0.42470068), np.float32(0.42361137), np.float32(0.3902591), np.float32(0.35231343), np.float32(0.30179742), np.float32(0.26542914), np.float32(0.2558885), np.float32(0.26654705), np.float32(0.2398686), np.float32(0.22245616), np.float32(0.22804384), np.float32(0.25568128), np.float32(0.2532219), np.float32(0.24646398), np.float32(0.21029806), np.float32(0.19016208), np.float32(0.18690512), np.float32(0.16304004), np.float32(0.14616959), np.float32(0.13153492), np.float32(0.13135059), np.float32(0.120293766), np.float32(0.13339444), np.float32(0.14697805), np.float32(0.15176496), np.float32(0.14859521), np.float32(0.15925132), np.float32(0.15587199), np.float32(0.13749717), np.float32(0.12157017), np.float32(0.13011634), np.float32(0.11868532), np.float32(0.11268692), np.float32(0.10721123), np.float32(0.096567795), np.float32(0.10803493), np.float32(0.098358445), np.float32(0.093209736), np.float32(0.09979064), np.float32(0.1087534), np.float32(0.11064718), np.float32(0.11349549), np.float32(0.12275205), np.float32(0.11735187), np.float32(0.12418992), np.float32(0.09777469), np.float32(0.07937384), np.float32(0.07500538), np.float32(0.054016795), np.float32(0.057025917), np.float32(0.05331704), np.float32(0.06027006), np.float32(0.06482211), np.float32(0.06373607), np.float32(0.06671359), np.float32(0.07204488), np.float32(0.065987915), np.float32(0.05909897), np.float32(0.054931633), np.float32(0.053706087), np.float32(0.05352805), np.float32(0.05082531), np.float32(0.052227307), np.float32(0.051485978), np.float32(0.05593238), np.float32(0.04970268), np.float32(0.048256423), np.float32(0.052090503), np.float32(0.052265946), np.float32(0.05234113), np.float32(0.057847682), np.float32(0.062330097), np.float32(0.061497398), np.float32(0.060227606), np.float32(0.06821819), np.float32(0.07956902), np.float32(0.07945361), np.float32(0.07674255), np.float32(0.08180741), np.float32(0.08938056), np.float32(0.085545756), np.float32(0.08441605), np.float32(0.10549442), np.float32(0.10343219), np.float32(0.094751395), np.float32(0.09639326), np.float32(0.08598088), np.float32(0.07174302), np.float32(0.069717), np.float32(0.06342302), np.float32(0.058336005), np.float32(0.05669027), np.float32(0.0655405), np.float32(0.06617923), np.float32(0.06171867), np.float32(0.064885534), np.float32(0.076848924), np.float32(0.07640671), np.float32(0.086017706), np.float32(0.07324474), np.float32(0.06373116), np.float32(0.07320373), np.float32(0.06345588), np.float32(0.047900923), np.float32(0.049832877), np.float32(0.054533046), np.float32(0.044347197), np.float32(0.03985192), np.float32(0.040722646), np.float32(0.036603972), np.float32(0.029950412), np.float32(0.029207034), np.float32(0.028842846), np.float32(0.035765227), np.float32(0.04019067), np.float32(0.03993427), np.float32(0.044915095), np.float32(0.049259696), np.float32(0.05758364), np.float32(0.061199054), np.float32(0.066665664), np.float32(0.061027203), np.float32(0.065397955), np.float32(0.067741066), np.float32(0.06670569), np.float32(0.068612725), np.float32(0.074157804), np.float32(0.07645726), np.float32(0.090470545), np.float32(0.098622106), np.float32(0.11888123), np.float32(0.12565885), np.float32(0.13940251), np.float32(0.13511497), np.float32(0.13623352), np.float32(0.13354626), np.float32(0.1225606), np.float32(0.110463895), np.float32(0.10100715), np.float32(0.09969209), np.float32(0.09644012), np.float32(0.09002383), np.float32(0.0829578), np.float32(0.072310194), np.float32(0.06629931), np.float32(0.06861487), np.float32(0.06479773), np.float32(0.057734814), np.float32(0.053683832), np.float32(0.058399096), np.float32(0.056250975), np.float32(0.053413626), np.float32(0.062285136), np.float32(0.06367917), np.float32(0.05848704), np.float32(0.059171878), np.float32(0.062098734), np.float32(0.064092316), np.float32(0.06639151), np.float32(0.06669552), np.float32(0.07322011), np.float32(0.07702555), np.float32(0.090456575), np.float32(0.09131503), np.float32(0.044392012), np.float32(0.047454532), np.float32(0.04721212), np.float32(0.04975178), np.float32(0.05725883), np.float32(0.06113418), np.float32(0.073554955), np.float32(0.08539823), np.float32(0.08843948), np.float32(0.09175361), np.float32(0.093258336), np.float32(0.08898617), np.float32(0.07979901), np.float32(0.0737053), np.float32(0.0666984), np.float32(0.054926805), np.float32(0.052397095), np.float32(0.048869092), np.float32(0.046170436), np.float32(0.04532246), np.float32(0.048039455), np.float32(0.05254871), np.float32(0.07093297), np.float32(0.076757655), np.float32(0.09213596), np.float32(0.09159704), np.float32(0.100649044), np.float32(0.10003423), np.float32(0.09801534), np.float32(0.087861285), np.float32(0.08470266), np.float32(0.08257056), np.float32(0.08648038), np.float32(0.08498694), np.float32(0.079596736), np.float32(0.091016665), np.float32(0.10309985), np.float32(0.11091667), np.float32(0.10508066), np.float32(0.11395136), np.float32(0.122266404), np.float32(0.121658236), np.float32(0.117605336), np.float32(0.12989031), np.float32(0.1300839), np.float32(0.10839934), np.float32(0.08923923), np.float32(0.0830574), np.float32(0.07363271), np.float32(0.06364977), np.float32(0.056066003), np.float32(0.06801959), np.float32(0.066401236), np.float32(0.06658149), np.float32(0.061923742), np.float32(0.053410865), np.float32(0.04942062), np.float32(0.042245872), np.float32(0.03907343), np.float32(0.034749016), np.float32(0.032474853), np.float32(0.03245205), np.float32(0.033423066), np.float32(0.03824942), np.float32(0.040782165), np.float32(0.04293034), np.float32(0.04808722), np.float32(0.053867392), np.float32(0.05357299), np.float32(0.05919489), np.float32(0.06615728), np.float32(0.064293645), np.float32(0.070022516), np.float32(0.083448544), np.float32(0.089496575), np.float32(0.10584636), np.float32(0.10700494), np.float32(0.11449346), np.float32(0.111408696), np.float32(0.12216487), np.float32(0.13395609), np.float32(0.170032), np.float32(0.16367415), np.float32(0.19064654), np.float32(0.19055113), np.float32(0.17683403), np.float32(0.1762505), np.float32(0.15376349), np.float32(0.13895792), np.float32(0.12737803), np.float32(0.11479924), np.float32(0.11795895), np.float32(0.11533181), np.float32(0.1053692), np.float32(0.11088121), np.float32(0.107006766), np.float32(0.08992913), np.float32(0.08139017), np.float32(0.08669176), np.float32(0.06922333), np.float32(0.06950123), np.float32(0.086105965), np.float32(0.07630411), np.float32(0.074212775), np.float32(0.07285103), np.float32(0.069246866), np.float32(0.08003284), np.float32(0.08650123), np.float32(0.089989856), np.float32(0.10201268), np.float32(0.11054768), np.float32(0.14189771), np.float32(0.15412395), np.float32(0.17347313), np.float32(0.1828507), np.float32(0.23524734), np.float32(0.27477723), np.float32(0.3288555), np.float32(0.34168965), np.float32(0.4056006), np.float32(0.41375807), np.float32(0.4780048), np.float32(0.5115441), np.float32(0.60644567), np.float32(0.64234704), np.float32(0.6773094), np.float32(0.7096137), np.float32(0.7192998), np.float32(0.76965326), np.float32(0.77854043), np.float32(0.79264903), np.float32(0.792765), np.float32(0.78776485), np.float32(0.7546202), np.float32(0.7223647), np.float32(0.7222069), np.float32(0.69729966), np.float32(0.6711506), np.float32(0.61105096), np.float32(0.59549165), np.float32(0.59426063), np.float32(0.40657365), np.float32(0.40640926), np.float32(0.3604609), np.float32(0.35369292), np.float32(0.5457332), np.float32(0.5128466), np.float32(0.5238672), np.float32(0.54899395), np.float32(0.42129102), np.float32(0.5688729), np.float32(0.5470841), np.float32(0.49835372), np.float32(0.5667348), np.float32(0.48206013), np.float32(0.57972234), np.float32(0.6075936), np.float32(0.59908044), np.float32(0.6533584), np.float32(0.7606118), np.float32(0.8613076), np.float32(0.92284566), np.float32(0.9303813), np.float32(0.93622833), np.float32(0.9443418), np.float32(0.9521512), np.float32(0.95371693), np.float32(0.95705706), np.float32(0.9610039), np.float32(0.96067166), np.float32(0.9631791), np.float32(0.9658761), np.float32(0.967793), np.float32(0.9704488), np.float32(0.9723857), np.float32(0.9744689), np.float32(0.9756304), np.float32(0.97581166), np.float32(0.97681946), np.float32(0.9759971), np.float32(0.9762709), np.float32(0.9768023), np.float32(0.97598994), np.float32(0.9748855), np.float32(0.9773086), np.float32(0.978629), np.float32(0.97776836), np.float32(0.9788619), np.float32(0.9789249), np.float32(0.9792245), np.float32(0.979199), np.float32(0.9793717), np.float32(0.97896075), np.float32(0.9784073), np.float32(0.9776055), np.float32(0.9762102), np.float32(0.9758784), np.float32(0.97489333), np.float32(0.974208), np.float32(0.9748643), np.float32(0.97568697), np.float32(0.97529185), np.float32(0.97459984), np.float32(0.9713876), np.float32(0.970842), np.float32(0.968252), np.float32(0.96728724), np.float32(0.9651895), np.float32(0.95879275), np.float32(0.95181906), np.float32(0.94657874), np.float32(0.93991035), np.float32(0.9373269), np.float32(0.93652993), np.float32(0.93671143), np.float32(0.9278551), np.float32(0.9179561), np.float32(0.89162), np.float32(0.89432126), np.float32(0.8752902), np.float32(0.8612592), np.float32(0.8350037), np.float32(0.83924294), np.float32(0.8180795), np.float32(0.74618083), np.float32(0.713956), np.float32(0.6966949), np.float32(0.71117216), np.float32(0.69184065), np.float32(0.6951528), np.float32(0.6723916), np.float32(0.6581955), np.float32(0.6261726), np.float32(0.61409897), np.float32(0.5505572), np.float32(0.5050995), np.float32(0.4602727), np.float32(0.41237482), np.float32(0.37575066), np.float32(0.35004115), np.float32(0.3410496), np.float32(0.30482066), np.float32(0.26740173), np.float32(0.25524956), np.float32(0.22523175), np.float32(0.21688445), np.float32(0.19023581), np.float32(0.1745113), np.float32(0.21270725), np.float32(0.21428907), np.float32(0.20900396), np.float32(0.19174434), np.float32(0.17154844), np.float32(0.16597989), np.float32(0.1521711), np.float32(0.15184699), np.float32(0.13867809), np.float32(0.13095735), np.float32(0.12850112), np.float32(0.15528639), np.float32(0.15573281), np.float32(0.15149905), np.float32(0.16215803), np.float32(0.19376999), np.float32(0.20187384), np.float32(0.20863016), np.float32(0.2635198), np.float32(0.27245045), np.float32(0.30824035), np.float32(0.33167103), np.float32(0.32709447), np.float32(0.32262632), np.float32(0.35439825), np.float32(0.39642057), np.float32(0.43991145), np.float32(0.45439908), np.float32(0.48681173), np.float32(0.5314555), np.float32(0.5723632), np.float32(0.5822567), np.float32(0.6432206), np.float32(0.6988949), np.float32(0.7837692), np.float32(0.8123428), np.float32(0.86879164), np.float32(0.8956431), np.float32(0.90972817), np.float32(0.9195107), np.float32(0.9356583), np.float32(0.9410626), np.float32(0.94523436), np.float32(0.9513564), np.float32(0.9539616), np.float32(0.9566514), np.float32(0.9642887), np.float32(0.9687617), np.float32(0.9730727), np.float32(0.9750737), np.float32(0.9779001), np.float32(0.9799928), np.float32(0.98128694), np.float32(0.98331255), np.float32(0.98408556), np.float32(0.9842227), np.float32(0.9846677), np.float32(0.98490715), np.float32(0.9846331), np.float32(0.98437196), np.float32(0.9844214), np.float32(0.9842972), np.float32(0.9845048), np.float32(0.9840636), np.float32(0.9841024), np.float32(0.9840406), np.float32(0.98347294), np.float32(0.98314685), np.float32(0.98199123), np.float32(0.9812432), np.float32(0.97932565), np.float32(0.9765156), np.float32(0.9739005), np.float32(0.97169536), np.float32(0.971133), np.float32(0.97133887), np.float32(0.9646012), np.float32(0.96715665), np.float32(0.96780103)], 'MDVSYYDGPKDEVAEAMLKSAVTAMRLGQYEDGKGRLEEIMEFGTSNFQLLGTIYMYYGRVCRHLNHDAKALEFFEHELNMFKLIFNYPEACDSTRRIVEQALKMGKFPKARRFAEDLIDYTSNKKNGEKYIGQARILFASVCLEGCERDVESNQDEKKKLLSICAEQIAAVKLFNENNTEGAVSETKIMLLEAKCLSLDEKYEESRRKYQECIDFAIKTDQFEAVHIAYYDKALYAETDLLFFIIRDLRSALFYATKFGKERDVVKYKSKLSEEMLRNGEFHEAYLYGLEALVSIRKLGLNEYIGDVLLTIAKCLIALGKRRQAAYFIILGSVLTINQNSFKLFYEQIDVAMNQERSETATDQDVCLAIDSSPDPTSSNDMINKFVVELEHATNVETWEMIVNGIIDDQKKPVAIEKKENEEPVDMMDLIFSMSSRMDDQRTELPAARFIPPRPVSSASKKTTKSHRILPGLRANWTKVQSMKFDGHTMNRILKRSKKSKSSLDSTNSMQGDDTRSDDVTMTSK': [np.float32(0.6440523), np.float32(0.57572573), np.float32(0.5353245), np.float32(0.46259812), np.float32(0.43926635), np.float32(0.37405598), np.float32(0.31782106), np.float32(0.29010835), np.float32(0.28047374), np.float32(0.24417402), np.float32(0.21075004), np.float32(0.22609062), np.float32(0.19590878), np.float32(0.19424218), np.float32(0.1684021), np.float32(0.17832012), np.float32(0.14341654), np.float32(0.14328262), np.float32(0.12985049), np.float32(0.14615905), np.float32(0.16292928), np.float32(0.17824832), np.float32(0.181444), np.float32(0.18810003), np.float32(0.16961412), np.float32(0.16154836), np.float32(0.18690416), np.float32(0.19364694), np.float32(0.17491992), np.float32(0.17262809), np.float32(0.17730743), np.float32(0.1697445), np.float32(0.19339228), np.float32(0.19435833), np.float32(0.19996735), np.float32(0.19809401), np.float32(0.19224115), np.float32(0.18191104), np.float32(0.15876988), np.float32(0.14782457), np.float32(0.14261109), np.float32(0.12976949), np.float32(0.112243816), np.float32(0.09900517), np.float32(0.08822628), np.float32(0.07814459), np.float32(0.0640626), np.float32(0.057108846), np.float32(0.055928577), np.float32(0.051717762), np.float32(0.0434093), np.float32(0.043064762), np.float32(0.05041688), np.float32(0.04376802), np.float32(0.041555583), np.float32(0.047868572), np.float32(0.050519776), np.float32(0.04580952), np.float32(0.054621566), np.float32(0.05287956), np.float32(0.05445949), np.float32(0.061731618), np.float32(0.062344506), np.float32(0.061468396), np.float32(0.06348293), np.float32(0.07187418), np.float32(0.079018734), np.float32(0.082202144), np.float32(0.08447636), np.float32(0.08712599), np.float32(0.089729175), np.float32(0.10647387), np.float32(0.09181689), np.float32(0.09723322), np.float32(0.09317278), np.float32(0.088158205), np.float32(0.0818807), np.float32(0.07593864), np.float32(0.077289574), np.float32(0.07344462), np.float32(0.06575387), np.float32(0.06890609), np.float32(0.061567035), np.float32(0.06402847), np.float32(0.06783062), np.float32(0.06643428), np.float32(0.06606718), np.float32(0.059985537), np.float32(0.058555163), np.float32(0.056936212), np.float32(0.05154461), np.float32(0.052336812), np.float32(0.058184955), np.float32(0.05785747), np.float32(0.06390281), np.float32(0.06698938), np.float32(0.068449035), np.float32(0.0740775), np.float32(0.07960879), np.float32(0.07462763), np.float32(0.07818859), np.float32(0.0795963), np.float32(0.07030275), np.float32(0.06890833), np.float32(0.07423453), np.float32(0.070238866), np.float32(0.06721896), np.float32(0.06879761), np.float32(0.075905696), np.float32(0.06982566), np.float32(0.07384088), np.float32(0.08945701), np.float32(0.093510754), np.float32(0.10250698), np.float32(0.12403101), np.float32(0.13130474), np.float32(0.12143259), np.float32(0.1274933), np.float32(0.13247937), np.float32(0.111614235), np.float32(0.10548979), np.float32(0.10266777), np.float32(0.09519963), np.float32(0.09014269), np.float32(0.08170303), np.float32(0.07362764), np.float32(0.07489313), np.float32(0.07698299), np.float32(0.069811694), np.float32(0.06485384), np.float32(0.06578709), np.float32(0.06232312), np.float32(0.057280224), np.float32(0.059020564), np.float32(0.059797604), np.float32(0.05735454), np.float32(0.057969797), np.float32(0.059320953), np.float32(0.059791107), np.float32(0.058820218), np.float32(0.06018266), np.float32(0.05631248), np.float32(0.055651158), np.float32(0.059546623), np.float32(0.066590615), np.float32(0.066540234), np.float32(0.06905241), np.float32(0.081971765), np.float32(0.08891676), np.float32(0.089389026), np.float32(0.08983914), np.float32(0.09856569), np.float32(0.09881492), np.float32(0.09971548), np.float32(0.10072137), np.float32(0.11016444), np.float32(0.10446577), np.float32(0.09448123), np.float32(0.095624946), np.float32(0.08748884), np.float32(0.08096083), np.float32(0.0773519), np.float32(0.07195642), np.float32(0.069740616), np.float32(0.06492799), np.float32(0.069260314), np.float32(0.07767745), np.float32(0.076001845), np.float32(0.07983631), np.float32(0.09484324), np.float32(0.10506557), np.float32(0.11112505), np.float32(0.11174093), np.float32(0.12444418), np.float32(0.13892883), np.float32(0.13684776), np.float32(0.15249552), np.float32(0.14441614), np.float32(0.14516897), np.float32(0.13500986), np.float32(0.1356338), np.float32(0.14432272), np.float32(0.14377424), np.float32(0.14647686), np.float32(0.15222605), np.float32(0.14845006), np.float32(0.14331523), np.float32(0.14236103), np.float32(0.13815196), np.float32(0.14048524), np.float32(0.1387509), np.float32(0.12022577), np.float32(0.13084312), np.float32(0.12349604), np.float32(0.1193074), np.float32(0.11136513), np.float32(0.12125897), np.float32(0.12996885), np.float32(0.108486496), np.float32(0.113434695), np.float32(0.12484558), np.float32(0.11985752), np.float32(0.11086841), np.float32(0.11815914), np.float32(0.11699682), np.float32(0.10989707), np.float32(0.10660918), np.float32(0.1104747), np.float32(0.115761474), np.float32(0.12108947), np.float32(0.12583756), np.float32(0.1216267), np.float32(0.11425931), np.float32(0.101678215), np.float32(0.09220691), np.float32(0.09569233), np.float32(0.07509406), np.float32(0.06704832), np.float32(0.06697908), np.float32(0.060606495), np.float32(0.05401812), np.float32(0.055469375), np.float32(0.054711152), np.float32(0.050368585), np.float32(0.04593136), np.float32(0.05319482), np.float32(0.056729883), np.float32(0.052341167), np.float32(0.053972587), np.float32(0.052443992), np.float32(0.04972041), np.float32(0.04262264), np.float32(0.040188324), np.float32(0.032880317), np.float32(0.02787905), np.float32(0.029767776), np.float32(0.027655976), np.float32(0.025211457), np.float32(0.026521506), np.float32(0.02784408), np.float32(0.027129233), np.float32(0.027494313), np.float32(0.02896183), np.float32(0.029538989), np.float32(0.027966848), np.float32(0.025997033), np.float32(0.027912106), np.float32(0.027454332), np.float32(0.027896902), np.float32(0.031279124), np.float32(0.032249555), np.float32(0.035284225), np.float32(0.037392292), np.float32(0.041349087), np.float32(0.05266888), np.float32(0.060549673), np.float32(0.062506355), np.float32(0.07643479), np.float32(0.099971205), np.float32(0.11308811), np.float32(0.108667366), np.float32(0.115843296), np.float32(0.12205925), np.float32(0.12140848), np.float32(0.124050066), np.float32(0.12808649), np.float32(0.13989645), np.float32(0.14432642), np.float32(0.16364726), np.float32(0.18189338), np.float32(0.14531393), np.float32(0.14367646), np.float32(0.14251894), np.float32(0.1260471), np.float32(0.11356236), np.float32(0.101201706), np.float32(0.099796936), np.float32(0.09619138), np.float32(0.08866744), np.float32(0.083582446), np.float32(0.083997175), np.float32(0.075452246), np.float32(0.06717064), np.float32(0.06088696), np.float32(0.060553618), np.float32(0.06400939), np.float32(0.06552405), np.float32(0.06339608), np.float32(0.0651609), np.float32(0.06648341), np.float32(0.061609242), np.float32(0.06396244), np.float32(0.058706686), np.float32(0.045601815), np.float32(0.04505777), np.float32(0.047802266), np.float32(0.045009546), np.float32(0.04477613), np.float32(0.042605937), np.float32(0.042510916), np.float32(0.03852589), np.float32(0.039385058), np.float32(0.0397779), np.float32(0.036301833), np.float32(0.034881555), np.float32(0.03621571), np.float32(0.037732378), np.float32(0.036497716), np.float32(0.040593818), np.float32(0.04234574), np.float32(0.042785153), np.float32(0.045601506), np.float32(0.04440693), np.float32(0.046249636), np.float32(0.044311382), np.float32(0.036409248), np.float32(0.03383935), np.float32(0.03373829), np.float32(0.031744316), np.float32(0.028923828), np.float32(0.028195871), np.float32(0.030668855), np.float32(0.028743777), np.float32(0.028134193), np.float32(0.033566296), np.float32(0.035579175), np.float32(0.036021873), np.float32(0.04071013), np.float32(0.04720517), np.float32(0.045747194), np.float32(0.042010687), np.float32(0.049156737), np.float32(0.04719963), np.float32(0.038777187), np.float32(0.03580799), np.float32(0.0375242), np.float32(0.037159663), np.float32(0.0347736), np.float32(0.038287073), np.float32(0.041653503), np.float32(0.04474394), np.float32(0.04593484), np.float32(0.05720553), np.float32(0.070876956), np.float32(0.085243516), np.float32(0.102035135), np.float32(0.11256113), np.float32(0.12863798), np.float32(0.1341146), np.float32(0.13824408), np.float32(0.15283471), np.float32(0.15898646), np.float32(0.16875826), np.float32(0.18584271), np.float32(0.20284222), np.float32(0.1897366), np.float32(0.20421906), np.float32(0.21397676), np.float32(0.23553063), np.float32(0.27565277), np.float32(0.34103987), np.float32(0.43975472), np.float32(0.51514924), np.float32(0.62174255), np.float32(0.6265688), np.float32(0.70290726), np.float32(0.68152416), np.float32(0.6750721), np.float32(0.6659058), np.float32(0.57495505), np.float32(0.5347689), np.float32(0.4802393), np.float32(0.47576028), np.float32(0.4318191), np.float32(0.3705164), np.float32(0.34565789), np.float32(0.34109846), np.float32(0.32475665), np.float32(0.32172257), np.float32(0.34931237), np.float32(0.36674377), np.float32(0.343819), np.float32(0.30457094), np.float32(0.2826904), np.float32(0.2504968), np.float32(0.22391887), np.float32(0.1975737), np.float32(0.19567984), np.float32(0.17608725), np.float32(0.13412943), np.float32(0.11675256), np.float32(0.1008381), np.float32(0.10132202), np.float32(0.093091816), np.float32(0.083105594), np.float32(0.08978665), np.float32(0.090689346), np.float32(0.089681216), np.float32(0.10555778), np.float32(0.1357532), np.float32(0.13664445), np.float32(0.13962306), np.float32(0.17006302), np.float32(0.19243921), np.float32(0.21015194), np.float32(0.24144265), np.float32(0.2657674), np.float32(0.29311007), np.float32(0.32177627), np.float32(0.3802834), np.float32(0.504282), np.float32(0.57105625), np.float32(0.5939871), np.float32(0.60127044), np.float32(0.6614866), np.float32(0.7172987), np.float32(0.76279444), np.float32(0.75907505), np.float32(0.7640242), np.float32(0.7982972), np.float32(0.8173401), np.float32(0.8586154), np.float32(0.83356655), np.float32(0.85356855), np.float32(0.8655721), np.float32(0.8288343), np.float32(0.8681815), np.float32(0.8679972), np.float32(0.89013547), np.float32(0.86670923), np.float32(0.8741467), np.float32(0.86739784), np.float32(0.8448476), np.float32(0.8575797), np.float32(0.8445988), np.float32(0.8419959), np.float32(0.84543747), np.float32(0.86736226), np.float32(0.8603943), np.float32(0.87322634), np.float32(0.86643726), np.float32(0.87077326), np.float32(0.90216255), np.float32(0.91229004), np.float32(0.9203833), np.float32(0.9219614), np.float32(0.9238777), np.float32(0.9330888), np.float32(0.9310149), np.float32(0.94081855), np.float32(0.94305223), np.float32(0.95215213), np.float32(0.9494138), np.float32(0.95948964), np.float32(0.95833796), np.float32(0.95304966), np.float32(0.9592602), np.float32(0.9613989), np.float32(0.9671414), np.float32(0.96961975), np.float32(0.9692403), np.float32(0.9689042), np.float32(0.9658939), np.float32(0.96403265), np.float32(0.9585377), np.float32(0.95514905), np.float32(0.9516373), np.float32(0.9484286), np.float32(0.9371818), np.float32(0.9412702), np.float32(0.9350511), np.float32(0.93146706), np.float32(0.92968756), np.float32(0.9232232), np.float32(0.91416556), np.float32(0.90472865), np.float32(0.9008717), np.float32(0.88792646), np.float32(0.8941107), np.float32(0.88480955), np.float32(0.87198985), np.float32(0.8795924), np.float32(0.8925161), np.float32(0.8974338), np.float32(0.90392137), np.float32(0.88668805), np.float32(0.8923413), np.float32(0.9028843), np.float32(0.9034827), np.float32(0.9220509), np.float32(0.92694414), np.float32(0.92363876), np.float32(0.9340707), np.float32(0.93663585), np.float32(0.93656147), np.float32(0.9344307), np.float32(0.94088805), np.float32(0.9377237), np.float32(0.94484705), np.float32(0.95495856), np.float32(0.94961655), np.float32(0.9522887), np.float32(0.9592961), np.float32(0.9635993), np.float32(0.9679415), np.float32(0.9698722), np.float32(0.971094), np.float32(0.972029), np.float32(0.9718465), np.float32(0.97369134), np.float32(0.97505116), np.float32(0.9750557), np.float32(0.9750763), np.float32(0.9756659), np.float32(0.97658575), np.float32(0.9769881), np.float32(0.9768226), np.float32(0.97643584), np.float32(0.9776453), np.float32(0.9784716), np.float32(0.97782373), np.float32(0.9779764), np.float32(0.9766192), np.float32(0.9760753), np.float32(0.9764241)], 'MKGGKSKTESKRADAKLAVNKKGAATKSRKPAGKGKAAKDPNKPKRPPSAFFVFMEEFRKQFNKEHPDNKAVSAVGKAAGAKWKTMSDADKAPFVVKSEKRKVEYEKSMRAYNKKQAEGPTAGDEEESEKSVSEVNDEDDDEEGSGEEEDDD': [np.float32(0.91938543), np.float32(0.90979683), np.float32(0.9149159), np.float32(0.9069172), np.float32(0.9009548), np.float32(0.90865576), np.float32(0.9128056), np.float32(0.9159331), np.float32(0.9278953), np.float32(0.94588214), np.float32(0.9594364), np.float32(0.9622103), np.float32(0.96669364), np.float32(0.9674124), np.float32(0.96807855), np.float32(0.9694966), np.float32(0.9715915), np.float32(0.9724736), np.float32(0.97371644), np.float32(0.97416544), np.float32(0.97570497), np.float32(0.9755314), np.float32(0.97787046), np.float32(0.97762555), np.float32(0.9782973), np.float32(0.9792701), np.float32(0.9799658), np.float32(0.98073876), np.float32(0.9804488), np.float32(0.98022836), np.float32(0.98130965), np.float32(0.9808553), np.float32(0.98103446), np.float32(0.97877365), np.float32(0.97793394), np.float32(0.97491664), np.float32(0.96928394), np.float32(0.9625072), np.float32(0.9560083), np.float32(0.9395461), np.float32(0.9086605), np.float32(0.8848755), np.float32(0.85984075), np.float32(0.8464566), np.float32(0.83727443), np.float32(0.8287723), np.float32(0.7752857), np.float32(0.74688965), np.float32(0.71416044), np.float32(0.6669811), np.float32(0.59645104), np.float32(0.5754981), np.float32(0.6157316), np.float32(0.60401416), np.float32(0.5539375), np.float32(0.56673265), np.float32(0.56720924), np.float32(0.5408758), np.float32(0.5540962), np.float32(0.54398155), np.float32(0.5557675), np.float32(0.5665849), np.float32(0.6012662), np.float32(0.604227), np.float32(0.61646634), np.float32(0.6407509), np.float32(0.6703999), np.float32(0.6832718), np.float32(0.71737033), np.float32(0.71374625), np.float32(0.7487153), np.float32(0.7711082), np.float32(0.7849809), np.float32(0.78867376), np.float32(0.80762655), np.float32(0.79145145), np.float32(0.7674812), np.float32(0.75218475), np.float32(0.79408145), np.float32(0.80056214), np.float32(0.80957085), np.float32(0.82928896), np.float32(0.8410672), np.float32(0.8345921), np.float32(0.8204142), np.float32(0.8315942), np.float32(0.82834154), np.float32(0.8285679), np.float32(0.8202857), np.float32(0.79822296), np.float32(0.79263496), np.float32(0.79441285), np.float32(0.78463006), np.float32(0.769007), np.float32(0.75319856), np.float32(0.74931806), np.float32(0.72220665), np.float32(0.72102606), np.float32(0.72136414), np.float32(0.7319835), np.float32(0.73347557), np.float32(0.7564492), np.float32(0.7411356), np.float32(0.7214303), np.float32(0.7276752), np.float32(0.7541208), np.float32(0.7539971), np.float32(0.7583356), np.float32(0.76083356), np.float32(0.77425945), np.float32(0.8004754), np.float32(0.8085326), np.float32(0.82287586), np.float32(0.84219325), np.float32(0.8501033), np.float32(0.8661392), np.float32(0.8719207), np.float32(0.891605), np.float32(0.9061883), np.float32(0.9105813), np.float32(0.9285842), np.float32(0.93874454), np.float32(0.9437056), np.float32(0.95299697), np.float32(0.962966), np.float32(0.96720314), np.float32(0.9692891), np.float32(0.97198075), np.float32(0.97168463), np.float32(0.97275406), np.float32(0.972879), np.float32(0.9747741), np.float32(0.9756579), np.float32(0.976075), np.float32(0.9765485), np.float32(0.97796226), np.float32(0.97792315), np.float32(0.9777786), np.float32(0.97752905), np.float32(0.97733045), np.float32(0.97804445), np.float32(0.9773213), np.float32(0.9769508), np.float32(0.97730184), np.float32(0.976987), np.float32(0.9773678), np.float32(0.9774499), np.float32(0.9771402), np.float32(0.9774621), np.float32(0.9777541), np.float32(0.97753704), np.float32(0.9772494)], 'SYMGFFGGGGLIKDDVEKRRYWGICLFTAAVDLDSLSFTFTELQKNVDVNVAQFIRLLRKVDVNMDTISTKVNTAVARLEKKYDVLFALYHKFERYDTLMSLEQMDTRCEKTSEKNPRAIIQVSWIVFLLAKGKVLQMEDDLVISFQLLLCVLDYFIRLSPPLVLKEPYKTAVSEMTTNGSTRISRRSQTKNARNFKPVDGDSRVMEFLCKENECNLEEVRNIYLTSFISFLDSIGLSSSNGIPEVEGLSKQYEELYQKNKGLDARLFLDHDPTLQPDKIDCSELYQTPVKNCPEEEQQLIPPQTPVRAAMNTIQQLKYILSAASDEPSDTLNRYFHSCTLNPMENITNRVENLGQIFKEKFAESVGNGCSEIGSQVFNCCFIRSPFRTLNCIFCPGSIFLNFVVIWGKCS': [np.float32(0.19063416), np.float32(0.3729188), np.float32(0.38240674), np.float32(0.34885198), np.float32(0.36480373), np.float32(0.30207744), np.float32(0.32097384), np.float32(0.24216625), np.float32(0.28658068), np.float32(0.22309098), np.float32(0.23624201), np.float32(0.21128148), np.float32(0.18738465), np.float32(0.17221345), np.float32(0.16010888), np.float32(0.14600001), np.float32(0.12568997), np.float32(0.123815954), np.float32(0.11825129), np.float32(0.096841566), np.float32(0.094619684), np.float32(0.08439143), np.float32(0.0862199), np.float32(0.085947305), np.float32(0.08682991), np.float32(0.08266156), np.float32(0.07455815), np.float32(0.07437383), np.float32(0.05884273), np.float32(0.060907777), np.float32(0.05956648), np.float32(0.05699267), np.float32(0.056132652), np.float32(0.07044134), np.float32(0.07790804), np.float32(0.08144895), np.float32(0.10055821), np.float32(0.11908502), np.float32(0.1303545), np.float32(0.12994255), np.float32(0.1294362), np.float32(0.13728288), np.float32(0.121521585), np.float32(0.1138151), np.float32(0.11111763), np.float32(0.09895428), np.float32(0.083803505), np.float32(0.08483153), np.float32(0.09412267), np.float32(0.08954763), np.float32(0.09007415), np.float32(0.08561481), np.float32(0.103517644), np.float32(0.09531531), np.float32(0.08892705), np.float32(0.100513), np.float32(0.09297781), np.float32(0.08327505), np.float32(0.0875804), np.float32(0.10156708), np.float32(0.0874608), np.float32(0.08983925), np.float32(0.093331195), np.float32(0.09722459), np.float32(0.08831718), np.float32(0.09555202), np.float32(0.11801901), np.float32(0.11404651), np.float32(0.11353531), np.float32(0.13972047), np.float32(0.15977302), np.float32(0.14152467), np.float32(0.13855965), np.float32(0.13786562), np.float32(0.12239429), np.float32(0.112277225), np.float32(0.10713063), np.float32(0.10382145), np.float32(0.08173858), np.float32(0.07361209), np.float32(0.081915125), np.float32(0.06834856), np.float32(0.06587721), np.float32(0.06279143), np.float32(0.06707283), np.float32(0.06686159), np.float32(0.06283025), np.float32(0.06808859), np.float32(0.07311984), np.float32(0.07200444), np.float32(0.06205047), np.float32(0.07919974), np.float32(0.08651542), np.float32(0.07340785), np.float32(0.07631832), np.float32(0.08872839), np.float32(0.09236748), np.float32(0.103370674), np.float32(0.13294858), np.float32(0.15913093), np.float32(0.17590931), np.float32(0.20352149), np.float32(0.22409616), np.float32(0.23202367), np.float32(0.21542446), np.float32(0.22350556), np.float32(0.21555094), np.float32(0.22096844), np.float32(0.23958182), np.float32(0.2057438), np.float32(0.19195439), np.float32(0.16767102), np.float32(0.15075094), np.float32(0.14299528), np.float32(0.13387346), np.float32(0.11790271), np.float32(0.097767696), np.float32(0.09696608), np.float32(0.08622488), np.float32(0.08204848), np.float32(0.07885361), np.float32(0.08324678), np.float32(0.08267405), np.float32(0.058151558), np.float32(0.053375266), np.float32(0.05087556), np.float32(0.042155564), np.float32(0.03847699), np.float32(0.041281104), np.float32(0.044227052), np.float32(0.03594368), np.float32(0.035006344), np.float32(0.03791098), np.float32(0.03730569), np.float32(0.033865966), np.float32(0.039180815), np.float32(0.04022635), np.float32(0.0426366), np.float32(0.048596863), np.float32(0.049651876), np.float32(0.051661313), np.float32(0.05479067), np.float32(0.047140185), np.float32(0.047084596), np.float32(0.036858402), np.float32(0.027448678), np.float32(0.029482294), np.float32(0.027154686), np.float32(0.024531925), np.float32(0.02626982), np.float32(0.031782642), np.float32(0.03096936), np.float32(0.030945482), np.float32(0.029132064), np.float32(0.03527581), np.float32(0.03885172), np.float32(0.04288625), np.float32(0.04853688), np.float32(0.056272257), np.float32(0.05878009), np.float32(0.06568233), np.float32(0.07517726), np.float32(0.09318776), np.float32(0.11112586), np.float32(0.12951247), np.float32(0.16273458), np.float32(0.20223485), np.float32(0.2335788), np.float32(0.27867126), np.float32(0.3471322), np.float32(0.40165168), np.float32(0.5059622), np.float32(0.61005217), np.float32(0.6658731), np.float32(0.68410003), np.float32(0.7621134), np.float32(0.7958931), np.float32(0.8135877), np.float32(0.8102127), np.float32(0.8307442), np.float32(0.81835425), np.float32(0.83427775), np.float32(0.8374305), np.float32(0.8563441), np.float32(0.8556759), np.float32(0.8756976), np.float32(0.87804663), np.float32(0.8746695), np.float32(0.86085343), np.float32(0.8605207), np.float32(0.8526691), np.float32(0.80539465), np.float32(0.79247755), np.float32(0.7455057), np.float32(0.67802876), np.float32(0.6188867), np.float32(0.5929479), np.float32(0.58691216), np.float32(0.55712336), np.float32(0.5158444), np.float32(0.45247647), np.float32(0.41617376), np.float32(0.40890786), np.float32(0.34779978), np.float32(0.32112697), np.float32(0.24778053), np.float32(0.21535534), np.float32(0.16911983), np.float32(0.13472883), np.float32(0.11580308), np.float32(0.10617588), np.float32(0.09302777), np.float32(0.08655162), np.float32(0.07876658), np.float32(0.077054545), np.float32(0.073718585), np.float32(0.06593884), np.float32(0.06481028), np.float32(0.07011336), np.float32(0.06504954), np.float32(0.06140944), np.float32(0.064554565), np.float32(0.06800844), np.float32(0.06417476), np.float32(0.062087778), np.float32(0.057672564), np.float32(0.061804887), np.float32(0.06332843), np.float32(0.07482959), np.float32(0.100316875), np.float32(0.102858946), np.float32(0.107933074), np.float32(0.12133475), np.float32(0.12418645), np.float32(0.1277392), np.float32(0.13634102), np.float32(0.14046153), np.float32(0.13432775), np.float32(0.124494694), np.float32(0.13389906), np.float32(0.1366925), np.float32(0.13417076), np.float32(0.13498457), np.float32(0.14746836), np.float32(0.14823976), np.float32(0.14053674), np.float32(0.14776793), np.float32(0.16262813), np.float32(0.15602037), np.float32(0.1676675), np.float32(0.16629982), np.float32(0.16077384), np.float32(0.16043045), np.float32(0.15269925), np.float32(0.15563254), np.float32(0.17232692), np.float32(0.19479646), np.float32(0.18356653), np.float32(0.1778534), np.float32(0.17684202), np.float32(0.18285696), np.float32(0.23761791), np.float32(0.28689548), np.float32(0.29610327), np.float32(0.32669765), np.float32(0.32407746), np.float32(0.33140063), np.float32(0.31905136), np.float32(0.30749458), np.float32(0.3090906), np.float32(0.30215314), np.float32(0.29384568), np.float32(0.27525708), np.float32(0.2493702), np.float32(0.23372123), np.float32(0.2273957), np.float32(0.21985486), np.float32(0.22956769), np.float32(0.26969257), np.float32(0.33738005), np.float32(0.37491012), np.float32(0.3564145), np.float32(0.40878555), np.float32(0.44127747), np.float32(0.45870912), np.float32(0.45908538), np.float32(0.43457156), np.float32(0.46476042), np.float32(0.48413068), np.float32(0.4843108), np.float32(0.50205135), np.float32(0.46069595), np.float32(0.49091235), np.float32(0.44833487), np.float32(0.47798532), np.float32(0.460813), np.float32(0.4721601), np.float32(0.5085821), np.float32(0.49677828), np.float32(0.48453942), np.float32(0.42428678), np.float32(0.4218466), np.float32(0.37164515), np.float32(0.3377601), np.float32(0.29655796), np.float32(0.27331945), np.float32(0.22091827), np.float32(0.21179995), np.float32(0.16761926), np.float32(0.12420372), np.float32(0.110893324), np.float32(0.08799882), np.float32(0.07341506), np.float32(0.07132726), np.float32(0.07617416), np.float32(0.078661665), np.float32(0.06875327), np.float32(0.06906386), np.float32(0.074698), np.float32(0.079376444), np.float32(0.07461881), np.float32(0.07695567), np.float32(0.08988859), np.float32(0.085096814), np.float32(0.076150656), np.float32(0.08548382), np.float32(0.09025805), np.float32(0.08996582), np.float32(0.08939066), np.float32(0.101513766), np.float32(0.12567075), np.float32(0.14940704), np.float32(0.17177992), np.float32(0.19859418), np.float32(0.19768092), np.float32(0.17506807), np.float32(0.2134324), np.float32(0.20835426), np.float32(0.19940962), np.float32(0.18459454), np.float32(0.18944684), np.float32(0.20567012), np.float32(0.21562031), np.float32(0.24540716), np.float32(0.27245855), np.float32(0.27124888), np.float32(0.2546562), np.float32(0.2632458), np.float32(0.3004328), np.float32(0.3304616), np.float32(0.2994229), np.float32(0.32468566), np.float32(0.31523716), np.float32(0.30671713), np.float32(0.29901114), np.float32(0.2986129), np.float32(0.3121654), np.float32(0.27109563), np.float32(0.23159735), np.float32(0.25151777), np.float32(0.27813634), np.float32(0.268269), np.float32(0.27996373), np.float32(0.27730504), np.float32(0.26107308), np.float32(0.23913151), np.float32(0.25972715), np.float32(0.293117), np.float32(0.26840344), np.float32(0.27229166), np.float32(0.32082152), np.float32(0.37933177), np.float32(0.37296185), np.float32(0.38319558), np.float32(0.4301649), np.float32(0.3953837), np.float32(0.41907206), np.float32(0.37959048), np.float32(0.31911352), np.float32(0.280191), np.float32(0.25113475), np.float32(0.22625962), np.float32(0.2198705), np.float32(0.21183132), np.float32(0.21758145), np.float32(0.2294273), np.float32(0.2381327), np.float32(0.23586504), np.float32(0.26017657), np.float32(0.28091133), np.float32(0.26062885), np.float32(0.26832235), np.float32(0.29133868), np.float32(0.28422344), np.float32(0.266436), np.float32(0.30013224), np.float32(0.29524976), np.float32(0.2830423), np.float32(0.2837212), np.float32(0.28895876), np.float32(0.28455183), np.float32(0.3642306), np.float32(0.39467886), np.float32(0.42517036), np.float32(0.49112582), np.float32(0.44785294), np.float32(0.44223645), np.float32(0.47836092), np.float32(0.4544075), np.float32(0.42581075), np.float32(0.46765238)], 'MKKILSKFERNENSRLENPPNSSSSSSSNEKNSFVGKVFTVGRVTVTVEDVLAEGGFAMVFLARGNGGGSSSATKYALKRMYVNNEHDLNVAKREIQIASNLSGHKNIIGYVDSSITPTGNGVCEVLLLMPYCKHHMLAMMNARLHVGFTEPEVLNIFCDIAEAVSRLHYCQTPIIHRDLKVENILQTDAGNFVLCDFGSATAKTLNPQQHGVTVVQEEIQKYTTLSYRAPEMIDLYGGKSITTKADIWALGCMLYKLCFFSLPFGESTLAIQNGQFSIPDSSKYSKGMHQLIKYMLEPDMEKRPNIWQVCEVAFRLAGKDNPVQNLHKTPIPNFDLLVVPPFESEAKRISAAASKAAKAQNVSVVEAGTSVAPRSRPKGSSSVHGGNPLGLGLPPSPSPRQNITSPQPQPQPVVEQFQANFPAMPPAVPPPPQAVTPAAPAASKLFESSGYPDPFNEPAAAVIPTEFLPAAEEPNKEEVPQDLNVIAGTPTKSMLTPPKPSGGGGHRRNVSDTSAFNKTFANETSQFLAPFNNNLAAMGDGQQTLASAASNPGIYASSTANSAAVSISELMKPGQTAVEKRVEAWNPFEEEQPFSQMTEDHIFEAEFDKIRQRGSQGSITAKSASTTSTLTPTEQIPSAVVAPVTAAPGAVPPPPIAAAVSPYPSQVSEDPFGSAPFSLPPGLREKASSLRKTGAKFIGVSSGGTGGGVATPIGLVAGGANTATSSNSSKWMLSPTLEVSSEEKTSLISKLKTDSECGIPGAVGGAGEGVSGYVKLPVEDRNKYEKLRSKDQPTSDDSDSEASEFFQQDSDEGGGGIFRQMQMVTSNLPETIHKIQQVAYHKVDKTAHLPIVKKLRDKTKKPTTAAHQAAQQLNLMAAAVAAQAEEAAKAAESDGDSIGSASDLRAEDDDLFDENPRQTQAKQRRPLPTEMDGISESVKTCSSSAYHAECESVTTHEDDVRSRVVVKVRMRKKDRALVTATGDPSAPSEELSPTSSDLLHKFGDRPLLLDDELDYGSGESKSSTESPVAPILPTNPDVQESEEDVFALAPFKLPVGVPLKRKTKPKAKPKPSEPEMWTSTPVKSAAVGDPSTNFASFPAQLTPTNNVGNSAQLDEFNEPIFNPFQENAQNTQSGETNQCDLFGLEPFPQVIRTIEQNPQHHQIHQFPSHNNNNNVIKVPASVSVALPASVPVSVSVNSSAPQLVTINHSIIINKTPEPPMNYNNNNNNQTAKSSGTSSVYVNVPSFSSMSTSSCSINQPQSSPAAVIPVQAPLPVPVPAPVSVPAVPVPIPAVVTHLRPLLPIADNAYVQISQDRCSDFTPDDEEEPVVLRDADVVADGIGIPTPAKPKKEKSNLAVRVLPGKLTQKVKGHSYKKVSAAALGSTSSLSSGSKQKHQRLQYQSHDDDDDEQDQDENRGAGGGRNFQSNTIQNSAKTGFSNMSFEDFPSDQEMDRLSRTIPFEVVRNEKMLLEAEKKFGSLKRRNNLFS': [np.float32(0.72924316), np.float32(0.72389054), np.float32(0.6983884), np.float32(0.7304847), np.float32(0.7553488), np.float32(0.80229986), np.float32(0.82232744), np.float32(0.8325015), np.float32(0.82068974), np.float32(0.83480006), np.float32(0.8399561), np.float32(0.86314785), np.float32(0.88049483), np.float32(0.88996416), np.float32(0.8629324), np.float32(0.85619456), np.float32(0.86486745), np.float32(0.9004612), np.float32(0.92281365), np.float32(0.93587095), np.float32(0.94415146), np.float32(0.9428196), np.float32(0.93632), np.float32(0.9191055), np.float32(0.90418667), np.float32(0.8830543), np.float32(0.86696774), np.float32(0.8551796), np.float32(0.83473665), np.float32(0.79873323), np.float32(0.7548507), np.float32(0.7106649), np.float32(0.64136785), np.float32(0.5677748), np.float32(0.4916447), np.float32(0.44159764), np.float32(0.3668503), np.float32(0.27290058), np.float32(0.24384417), np.float32(0.2022874), np.float32(0.16737264), np.float32(0.12595205), np.float32(0.110241555), np.float32(0.087655276), np.float32(0.07096868), np.float32(0.057371993), np.float32(0.056356918), np.float32(0.047950834), np.float32(0.04093926), np.float32(0.038909156), np.float32(0.03585513), np.float32(0.027034776), np.float32(0.028375719), np.float32(0.024195144), np.float32(0.025832586), np.float32(0.025817716), np.float32(0.03049269), np.float32(0.032012183), np.float32(0.032493576), np.float32(0.034343593), np.float32(0.03834441), np.float32(0.039281156), np.float32(0.03759825), np.float32(0.043010227), np.float32(0.04425187), np.float32(0.037859265), np.float32(0.03295358), np.float32(0.030383756), np.float32(0.03184987), np.float32(0.032809004), np.float32(0.033400152), np.float32(0.03610484), np.float32(0.0443453), np.float32(0.05268435), np.float32(0.069132335), np.float32(0.085616656), np.float32(0.09388241), np.float32(0.09795703), np.float32(0.10893394), np.float32(0.10585817), np.float32(0.09554728), np.float32(0.095981576), np.float32(0.09939539), np.float32(0.09799628), np.float32(0.087828964), np.float32(0.09008203), np.float32(0.09395443), np.float32(0.09049182), np.float32(0.09139408), np.float32(0.1042644), np.float32(0.111177295), np.float32(0.110723875), np.float32(0.10848809), np.float32(0.1221352), np.float32(0.12976663), np.float32(0.13164653), np.float32(0.117089614), np.float32(0.10747701), np.float32(0.08476457), np.float32(0.07118737), np.float32(0.059024047), np.float32(0.056870986), np.float32(0.0502716), np.float32(0.053797737), np.float32(0.056646664), np.float32(0.04960553), np.float32(0.050055794), np.float32(0.05418046), np.float32(0.06864172), np.float32(0.07256723), np.float32(0.07791864), np.float32(0.07501864), np.float32(0.06873256), np.float32(0.065524586), np.float32(0.054825768), np.float32(0.043699846), np.float32(0.036947377), np.float32(0.033675905), np.float32(0.02731623), np.float32(0.026465714), np.float32(0.025976026), np.float32(0.025486665), np.float32(0.026873926), np.float32(0.029717833), np.float32(0.029103272), np.float32(0.025391065), np.float32(0.02258599), np.float32(0.021757405), np.float32(0.020574013), np.float32(0.017947508), np.float32(0.016035369), np.float32(0.013708155), np.float32(0.013499164), np.float32(0.011974823), np.float32(0.012787112), np.float32(0.013334455), np.float32(0.015278086), np.float32(0.01560018), np.float32(0.019050417), np.float32(0.022015955), np.float32(0.027856579), np.float32(0.033502262), np.float32(0.032667648), np.float32(0.029676132), np.float32(0.030661372), np.float32(0.036030013), np.float32(0.031926017), np.float32(0.027630074), np.float32(0.028642321), np.float32(0.030613491), np.float32(0.03365281), np.float32(0.036900543), np.float32(0.036324125), np.float32(0.034818906), np.float32(0.034724377), np.float32(0.03829178), np.float32(0.035209864), np.float32(0.036736134), np.float32(0.035884846), np.float32(0.03637903), np.float32(0.036396794), np.float32(0.03765611), np.float32(0.03564251), np.float32(0.03437999), np.float32(0.02940174), np.float32(0.026402337), np.float32(0.030962668), np.float32(0.032954942), np.float32(0.032472823), np.float32(0.03633487), np.float32(0.038872425), np.float32(0.04245664), np.float32(0.04434912), np.float32(0.046018828), np.float32(0.047530815), np.float32(0.04833821), np.float32(0.054361336), np.float32(0.06270872), np.float32(0.063922726), np.float32(0.062012278), np.float32(0.067550145), np.float32(0.060462397), np.float32(0.059572257), np.float32(0.054547977), np.float32(0.04755336), np.float32(0.045902945), np.float32(0.042208284), np.float32(0.04066691), np.float32(0.04632029), np.float32(0.044991143), np.float32(0.044107646), np.float32(0.04114934), np.float32(0.04804108), np.float32(0.044908933), np.float32(0.04777526), np.float32(0.050091803), np.float32(0.04798805), np.float32(0.06480896), np.float32(0.08573533), np.float32(0.08699976), np.float32(0.095622465), np.float32(0.07283369), np.float32(0.076857924), np.float32(0.08589976), np.float32(0.08868572), np.float32(0.10166254), np.float32(0.11668207), np.float32(0.12017131), np.float32(0.11554294), np.float32(0.1214307), np.float32(0.13562955), np.float32(0.13080879), np.float32(0.12235741), np.float32(0.12334448), np.float32(0.123540185), np.float32(0.12170584), np.float32(0.10992771), np.float32(0.11688687), np.float32(0.11430047), np.float32(0.109411575), np.float32(0.105601296), np.float32(0.08701514), np.float32(0.07321429), np.float32(0.06914789), np.float32(0.06685417), np.float32(0.0671295), np.float32(0.07125377), np.float32(0.076719955), np.float32(0.08852909), np.float32(0.09301041), np.float32(0.08541937), np.float32(0.08807644), np.float32(0.089970194), np.float32(0.08669948), np.float32(0.07546076), np.float32(0.07352713), np.float32(0.064710245), np.float32(0.05769497), np.float32(0.05102107), np.float32(0.044822644), np.float32(0.038635284), np.float32(0.033341844), np.float32(0.030600687), np.float32(0.026543742), np.float32(0.024550948), np.float32(0.026335053), np.float32(0.026234318), np.float32(0.021900773), np.float32(0.022244869), np.float32(0.021466903), np.float32(0.019664928), np.float32(0.017581066), np.float32(0.01622327), np.float32(0.015366914), np.float32(0.015311026), np.float32(0.015990715), np.float32(0.01730055), np.float32(0.017179156), np.float32(0.018580649), np.float32(0.018939711), np.float32(0.02014676), np.float32(0.024420727), np.float32(0.026509574), np.float32(0.029252294), np.float32(0.036084637), np.float32(0.039009307), np.float32(0.041146953), np.float32(0.04458316), np.float32(0.052416854), np.float32(0.066336535), np.float32(0.07743934), np.float32(0.08350738), np.float32(0.09709362), np.float32(0.09522407), np.float32(0.09890293), np.float32(0.12031708), np.float32(0.11734822), np.float32(0.10487628), np.float32(0.1079337), np.float32(0.102552004), np.float32(0.09633866), np.float32(0.08777958), np.float32(0.085732244), np.float32(0.08768981), np.float32(0.08464121), np.float32(0.08074354), np.float32(0.07783555), np.float32(0.07414414), np.float32(0.07429972), np.float32(0.074469425), np.float32(0.08071624), np.float32(0.091937296), np.float32(0.09502478), np.float32(0.09454297), np.float32(0.097241275), np.float32(0.084087364), np.float32(0.07469754), np.float32(0.07508312), np.float32(0.07012805), np.float32(0.052561138), np.float32(0.052517485), np.float32(0.05245386), np.float32(0.044145882), np.float32(0.03832055), np.float32(0.041660935), np.float32(0.043136533), np.float32(0.040367987), np.float32(0.044457648), np.float32(0.053179286), np.float32(0.06399019), np.float32(0.06787337), np.float32(0.07079608), np.float32(0.06888872), np.float32(0.08042702), np.float32(0.080777146), np.float32(0.07717619), np.float32(0.086700104), np.float32(0.09777684), np.float32(0.09378392), np.float32(0.11129542), np.float32(0.114329316), np.float32(0.1277407), np.float32(0.15590216), np.float32(0.16831698), np.float32(0.16189446), np.float32(0.16571498), np.float32(0.18821284), np.float32(0.18167934), np.float32(0.1699427), np.float32(0.164571), np.float32(0.16590017), np.float32(0.16775723), np.float32(0.16301012), np.float32(0.15456128), np.float32(0.1547241), np.float32(0.14008929), np.float32(0.14623822), np.float32(0.14890653), np.float32(0.14731908), np.float32(0.15798803), np.float32(0.18294214), np.float32(0.19653071), np.float32(0.21492594), np.float32(0.26387784), np.float32(0.32293224), np.float32(0.38839838), np.float32(0.40532586), np.float32(0.45662463), np.float32(0.4740826), np.float32(0.48408455), np.float32(0.53018814), np.float32(0.57201654), np.float32(0.63611174), np.float32(0.717858), np.float32(0.75797653), np.float32(0.7611818), np.float32(0.79234487), np.float32(0.8309061), np.float32(0.85306656), np.float32(0.8755732), np.float32(0.8976689), np.float32(0.9069926), np.float32(0.92104775), np.float32(0.9499011), np.float32(0.9597845), np.float32(0.97020054), np.float32(0.973885), np.float32(0.97910494), np.float32(0.9789893), np.float32(0.9804685), np.float32(0.9803212), np.float32(0.9811685), np.float32(0.9819468), np.float32(0.98276144), np.float32(0.9829554), np.float32(0.9828607), np.float32(0.9833904), np.float32(0.983115), np.float32(0.9834222), np.float32(0.9831745), np.float32(0.98338264), np.float32(0.9831397), np.float32(0.98381895), np.float32(0.98409986), np.float32(0.9839103), np.float32(0.9839588), np.float32(0.98409665), np.float32(0.9836285), np.float32(0.98439354), np.float32(0.98497283), np.float32(0.9850995), np.float32(0.9846578), np.float32(0.98464197), np.float32(0.98437864), np.float32(0.9844487), np.float32(0.984072), np.float32(0.9838434), np.float32(0.9835825), np.float32(0.98344594), np.float32(0.9833324), np.float32(0.9836466), np.float32(0.9833624), np.float32(0.9831041), np.float32(0.98298776), np.float32(0.9821854), np.float32(0.9820499), np.float32(0.9814581), np.float32(0.98159766), np.float32(0.9808991), np.float32(0.98096806), np.float32(0.9808365), np.float32(0.98070586), np.float32(0.980045), np.float32(0.98046917), np.float32(0.98095727), np.float32(0.9803786), np.float32(0.97981787), np.float32(0.9808662), np.float32(0.9803121), np.float32(0.9808038), np.float32(0.98164487), np.float32(0.9820837), np.float32(0.9819579), np.float32(0.9816674), np.float32(0.98203236), np.float32(0.98247176), np.float32(0.9815741), np.float32(0.9819417), np.float32(0.9818382), np.float32(0.9827634), np.float32(0.9827603), np.float32(0.983188), np.float32(0.9831819), np.float32(0.9829669), np.float32(0.9824949), np.float32(0.98253375), np.float32(0.9824598), np.float32(0.9819135), np.float32(0.9822107), np.float32(0.98219806), np.float32(0.9822552), np.float32(0.98165315), np.float32(0.9813369), np.float32(0.9805211), np.float32(0.98092276), np.float32(0.9803657), np.float32(0.9798681), np.float32(0.9793058), np.float32(0.97831386), np.float32(0.97801614), np.float32(0.97734684), np.float32(0.976728), np.float32(0.97579783), np.float32(0.9739872), np.float32(0.97370726), np.float32(0.9746096), np.float32(0.9749542), np.float32(0.9739325), np.float32(0.97418004), np.float32(0.97401977), np.float32(0.9744306), np.float32(0.97529364), np.float32(0.9761169), np.float32(0.97590387), np.float32(0.9757509), np.float32(0.976791), np.float32(0.97669446), np.float32(0.97623414), np.float32(0.97607964), np.float32(0.9763264), np.float32(0.9760197), np.float32(0.97560775), np.float32(0.9767659), np.float32(0.9770471), np.float32(0.9770662), np.float32(0.9771275), np.float32(0.97743773), np.float32(0.97721946), np.float32(0.9780783), np.float32(0.97851634), np.float32(0.97800064), np.float32(0.97794676), np.float32(0.9781465), np.float32(0.9778455), np.float32(0.97855806), np.float32(0.9773187), np.float32(0.97671324), np.float32(0.97681934), np.float32(0.97767806), np.float32(0.9779072), np.float32(0.97878796), np.float32(0.97857624), np.float32(0.9797636), np.float32(0.9801896), np.float32(0.97989035), np.float32(0.9810097), np.float32(0.981275), np.float32(0.9811354), np.float32(0.98052925), np.float32(0.9807812), np.float32(0.9805885), np.float32(0.9808879), np.float32(0.98062986), np.float32(0.9801192), np.float32(0.97963023), np.float32(0.9797736), np.float32(0.97945774), np.float32(0.97929037), np.float32(0.97843176), np.float32(0.9788309), np.float32(0.97803336), np.float32(0.9763689), np.float32(0.9755138), np.float32(0.9704561), np.float32(0.96444905), np.float32(0.9606676), np.float32(0.95007366), np.float32(0.9400827), np.float32(0.9278485), np.float32(0.9130542), np.float32(0.9105974), np.float32(0.9115624), np.float32(0.9079774), np.float32(0.8945875), np.float32(0.8983348), np.float32(0.88696676), np.float32(0.88029766), np.float32(0.88695925), np.float32(0.88252944), np.float32(0.888685), np.float32(0.8754755), np.float32(0.8597505), np.float32(0.8710455), np.float32(0.8625419), np.float32(0.8833736), np.float32(0.898993), np.float32(0.9040862), np.float32(0.9210293), np.float32(0.92575216), np.float32(0.9300532), np.float32(0.917133), np.float32(0.9159959), np.float32(0.913256), np.float32(0.93282646), np.float32(0.9418773), np.float32(0.94318753), np.float32(0.9438803), np.float32(0.9495192), np.float32(0.9513041), np.float32(0.9554404), np.float32(0.9594462), np.float32(0.96093345), np.float32(0.9677623), np.float32(0.96351254), np.float32(0.9665186), np.float32(0.96850014), np.float32(0.96838534), np.float32(0.9662093), np.float32(0.9638022), np.float32(0.9617483), np.float32(0.9585594), np.float32(0.95874953), np.float32(0.95529914), np.float32(0.94743806), np.float32(0.9447648), np.float32(0.9352742), np.float32(0.92489344), np.float32(0.92523175), np.float32(0.91227317), np.float32(0.9190631), np.float32(0.9133638), np.float32(0.9130739), np.float32(0.9040347), np.float32(0.90424865), np.float32(0.88908446), np.float32(0.8729339), np.float32(0.8531096), np.float32(0.86699605), np.float32(0.86270815), np.float32(0.87163496), np.float32(0.8692903), np.float32(0.8783664), np.float32(0.8797179), np.float32(0.89053667), np.float32(0.8943674), np.float32(0.8947208), np.float32(0.9089627), np.float32(0.91943634), np.float32(0.91640997), np.float32(0.9126957), np.float32(0.9154167), np.float32(0.91124165), np.float32(0.9140881), np.float32(0.90889615), np.float32(0.8939705), np.float32(0.8856091), np.float32(0.88132226), np.float32(0.8642577), np.float32(0.8401684), np.float32(0.82329494), np.float32(0.8030373), np.float32(0.79301757), np.float32(0.8089491), np.float32(0.786814), np.float32(0.7880169), np.float32(0.78583175), np.float32(0.78485125), np.float32(0.7813013), np.float32(0.79807687), np.float32(0.80271316), np.float32(0.83015835), np.float32(0.8402454), np.float32(0.85988843), np.float32(0.8799855), np.float32(0.8917434), np.float32(0.9060186), np.float32(0.9229392), np.float32(0.93203485), np.float32(0.94571626), np.float32(0.95631176), np.float32(0.9581752), np.float32(0.9631163), np.float32(0.96658695), np.float32(0.96634096), np.float32(0.9690498), np.float32(0.97071296), np.float32(0.9708652), np.float32(0.9722057), np.float32(0.9741444), np.float32(0.9745616), np.float32(0.9764688), np.float32(0.9771517), np.float32(0.97733444), np.float32(0.97863597), np.float32(0.97907287), np.float32(0.9793184), np.float32(0.9799492), np.float32(0.98080206), np.float32(0.98098993), np.float32(0.9814982), np.float32(0.98231375), np.float32(0.9825665), np.float32(0.98283446), np.float32(0.98238844), np.float32(0.98247474), np.float32(0.98310953), np.float32(0.9832261), np.float32(0.9832187), np.float32(0.9828619), np.float32(0.98282003), np.float32(0.98275256), np.float32(0.98313254), np.float32(0.9826878), np.float32(0.9827146), np.float32(0.98152256), np.float32(0.98182905), np.float32(0.9818108), np.float32(0.9811643), np.float32(0.98082614), np.float32(0.9802183), np.float32(0.9794804), np.float32(0.9795695), np.float32(0.9795567), np.float32(0.97917616), np.float32(0.9783545), np.float32(0.9758337), np.float32(0.9755567), np.float32(0.9747882), np.float32(0.97271043), np.float32(0.9687903), np.float32(0.96875453), np.float32(0.9699818), np.float32(0.9700106), np.float32(0.96746224), np.float32(0.9697037), np.float32(0.9722881), np.float32(0.9714154), np.float32(0.969086), np.float32(0.96991247), np.float32(0.9685609), np.float32(0.9685356), np.float32(0.9708821), np.float32(0.96954894), np.float32(0.9699784), np.float32(0.96859765), np.float32(0.96562976), np.float32(0.96424085), np.float32(0.9632629), np.float32(0.9643912), np.float32(0.97038615), np.float32(0.9654993), np.float32(0.96361524), np.float32(0.9514207), np.float32(0.9551979), np.float32(0.9621179), np.float32(0.95895946), np.float32(0.9613379), np.float32(0.968174), np.float32(0.9730594), np.float32(0.9756479), np.float32(0.975426), np.float32(0.9793885), np.float32(0.9788487), np.float32(0.9780101), np.float32(0.9802263), np.float32(0.98335946), np.float32(0.9844326), np.float32(0.9843209), np.float32(0.9832548), np.float32(0.9829691), np.float32(0.9815165), np.float32(0.9793927), np.float32(0.9796928), np.float32(0.9822441), np.float32(0.98070735), np.float32(0.98132527), np.float32(0.9820286), np.float32(0.9828745), np.float32(0.98278576), np.float32(0.9837308), np.float32(0.9843427), np.float32(0.98390734), np.float32(0.9841966), np.float32(0.98389107), np.float32(0.9833534), np.float32(0.98198295), np.float32(0.98146194), np.float32(0.98031116), np.float32(0.97815037), np.float32(0.9756805), np.float32(0.9746816), np.float32(0.9717757), np.float32(0.96990055), np.float32(0.9689362), np.float32(0.9711946), np.float32(0.96704346), np.float32(0.9646854), np.float32(0.96527094), np.float32(0.9610897), np.float32(0.96132624), np.float32(0.96451956), np.float32(0.9597683), np.float32(0.9626891), np.float32(0.95749074), np.float32(0.94671655), np.float32(0.94710237), np.float32(0.9372165), np.float32(0.940425), np.float32(0.9532934), np.float32(0.9440692), np.float32(0.92276233), np.float32(0.9369318), np.float32(0.92643493), np.float32(0.9170792), np.float32(0.93925536), np.float32(0.9439278), np.float32(0.9492393), np.float32(0.95776665), np.float32(0.9641587), np.float32(0.96568954), np.float32(0.9656222), np.float32(0.96417767), np.float32(0.9631878), np.float32(0.9417961), np.float32(0.9502636), np.float32(0.94768393), np.float32(0.9622794), np.float32(0.9628588), np.float32(0.963037), np.float32(0.9554047), np.float32(0.9501437), np.float32(0.9545154), np.float32(0.9464152), np.float32(0.9500727), np.float32(0.94816864), np.float32(0.9355519), np.float32(0.93304175), np.float32(0.9220629), np.float32(0.91114205), np.float32(0.90847003), np.float32(0.9076739), np.float32(0.88961834), np.float32(0.91079193), np.float32(0.9266398), np.float32(0.93627185), np.float32(0.93934184), np.float32(0.943571), np.float32(0.9457501), np.float32(0.9442352), np.float32(0.94620824), np.float32(0.94826156), np.float32(0.9474339), np.float32(0.95113343), np.float32(0.95792145), np.float32(0.9599598), np.float32(0.9626024), np.float32(0.9634782), np.float32(0.96478283), np.float32(0.9661026), np.float32(0.96454453), np.float32(0.9648398), np.float32(0.9672262), np.float32(0.96647996), np.float32(0.96214783), np.float32(0.961106), np.float32(0.95592076), np.float32(0.9529324), np.float32(0.9507595), np.float32(0.9425461), np.float32(0.9362698), np.float32(0.9215856), np.float32(0.9209107), np.float32(0.88964957), np.float32(0.88231134), np.float32(0.86236155), np.float32(0.8236825), np.float32(0.8172223), np.float32(0.7852164), np.float32(0.74937975), np.float32(0.7189492), np.float32(0.6686072), np.float32(0.60723484), np.float32(0.60773116), np.float32(0.6211542), np.float32(0.4811974), np.float32(0.44485524), np.float32(0.37872183), np.float32(0.33682713), np.float32(0.29942977), np.float32(0.3026994), np.float32(0.31110087), np.float32(0.36203235), np.float32(0.3649599), np.float32(0.35208398), np.float32(0.4031869), np.float32(0.38417602), np.float32(0.3276285), np.float32(0.34248465), np.float32(0.33637992), np.float32(0.3283337), np.float32(0.31565335), np.float32(0.31306702), np.float32(0.30842656), np.float32(0.30802485), np.float32(0.31940615), np.float32(0.37752083), np.float32(0.39477378), np.float32(0.4547081), np.float32(0.52945304), np.float32(0.6040126), np.float32(0.6498877), np.float32(0.69377744), np.float32(0.74697024), np.float32(0.77274233), np.float32(0.7920819), np.float32(0.78249735), np.float32(0.71975005), np.float32(0.6581907), np.float32(0.6005577), np.float32(0.58146405), np.float32(0.5831656), np.float32(0.5990578), np.float32(0.64691156), np.float32(0.67194515), np.float32(0.68472433), np.float32(0.69577485), np.float32(0.6665267), np.float32(0.6774739), np.float32(0.67641085), np.float32(0.63860023), np.float32(0.6530436), np.float32(0.6637446), np.float32(0.69600713), np.float32(0.6954457), np.float32(0.6860722), np.float32(0.6801556), np.float32(0.6925802), np.float32(0.6647195), np.float32(0.6774753), np.float32(0.6808867), np.float32(0.7294539), np.float32(0.7239431), np.float32(0.71325034), np.float32(0.7463007), np.float32(0.747317), np.float32(0.7593541), np.float32(0.77158993), np.float32(0.78039426), np.float32(0.77974164), np.float32(0.8055506), np.float32(0.8149999), np.float32(0.82667273), np.float32(0.8420331), np.float32(0.85488623), np.float32(0.8771861), np.float32(0.89172834), np.float32(0.9095782), np.float32(0.92556095), np.float32(0.9385523), np.float32(0.9406434), np.float32(0.9557891), np.float32(0.9660145), np.float32(0.9677793), np.float32(0.9719671), np.float32(0.9737486), np.float32(0.9731733), np.float32(0.97377586), np.float32(0.9742969), np.float32(0.9752215), np.float32(0.97485924), np.float32(0.9745001), np.float32(0.9735371), np.float32(0.9745402), np.float32(0.9743334), np.float32(0.9721992), np.float32(0.9717771), np.float32(0.97071695), np.float32(0.9711359), np.float32(0.97055423), np.float32(0.97178584), np.float32(0.97163546), np.float32(0.9718474), np.float32(0.97263205), np.float32(0.9734032), np.float32(0.972828), np.float32(0.9746421), np.float32(0.97381186), np.float32(0.97343314), np.float32(0.9739952), np.float32(0.97482646), np.float32(0.9717552), np.float32(0.97077864), np.float32(0.97047573), np.float32(0.9683525), np.float32(0.96902096), np.float32(0.96598), np.float32(0.9613059), np.float32(0.9578872), np.float32(0.95936006), np.float32(0.9537202), np.float32(0.95386493), np.float32(0.95578897), np.float32(0.95464915), np.float32(0.9526681), np.float32(0.9504513), np.float32(0.95027125), np.float32(0.95171756), np.float32(0.9497728), np.float32(0.9504512), np.float32(0.9451044), np.float32(0.94422835), np.float32(0.9434749), np.float32(0.94095564), np.float32(0.93363327), np.float32(0.93470395), np.float32(0.9155077), np.float32(0.9044843), np.float32(0.8875779), np.float32(0.89199233), np.float32(0.8979216), np.float32(0.91696596), np.float32(0.94118685), np.float32(0.93965536), np.float32(0.92678314), np.float32(0.9236192), np.float32(0.9218065), np.float32(0.92000276), np.float32(0.92385685), np.float32(0.92839193), np.float32(0.9365046), np.float32(0.9385893), np.float32(0.9378625), np.float32(0.93272847), np.float32(0.9284794), np.float32(0.923138), np.float32(0.9225554), np.float32(0.92683494), np.float32(0.93344676), np.float32(0.94207966), np.float32(0.9501931), np.float32(0.95519906), np.float32(0.9606194), np.float32(0.9636147), np.float32(0.9684001), np.float32(0.9695879), np.float32(0.97084886), np.float32(0.9734158), np.float32(0.9749581), np.float32(0.9734403), np.float32(0.9728407), np.float32(0.97393256), np.float32(0.97171044), np.float32(0.9708657), np.float32(0.9708515), np.float32(0.9679594), np.float32(0.9669893), np.float32(0.96241474), np.float32(0.963644), np.float32(0.9624115), np.float32(0.96547383), np.float32(0.967426), np.float32(0.9690578), np.float32(0.9680576), np.float32(0.96698517), np.float32(0.96629035), np.float32(0.9669512), np.float32(0.96797144), np.float32(0.967889), np.float32(0.9698916), np.float32(0.9694863), np.float32(0.97077787), np.float32(0.9714919), np.float32(0.9717944), np.float32(0.9723818), np.float32(0.97392875), np.float32(0.97477496), np.float32(0.9749645), np.float32(0.97528607), np.float32(0.97607887), np.float32(0.9761638), np.float32(0.975989), np.float32(0.97672164), np.float32(0.97729117), np.float32(0.9781767), np.float32(0.97920567), np.float32(0.9792586), np.float32(0.97946393), np.float32(0.97921467), np.float32(0.97777826), np.float32(0.9777761), np.float32(0.97640127), np.float32(0.9764114), np.float32(0.97521645), np.float32(0.97484607), np.float32(0.9738153), np.float32(0.974423), np.float32(0.97421557), np.float32(0.97448653), np.float32(0.9735277), np.float32(0.9739706), np.float32(0.97540003), np.float32(0.97557145), np.float32(0.97662747), np.float32(0.9779317), np.float32(0.97841334), np.float32(0.9791645), np.float32(0.98029906), np.float32(0.9803904), np.float32(0.98150116), np.float32(0.9825454), np.float32(0.98270184), np.float32(0.9835956), np.float32(0.9838346), np.float32(0.98400337), np.float32(0.98448664), np.float32(0.9848416), np.float32(0.984838), np.float32(0.9853762), np.float32(0.9853145), np.float32(0.98551404), np.float32(0.985518), np.float32(0.9852182), np.float32(0.98612404), np.float32(0.9857567), np.float32(0.985372), np.float32(0.9849747), np.float32(0.9844519), np.float32(0.9840433), np.float32(0.9836451), np.float32(0.98312426), np.float32(0.98335415), np.float32(0.9833466), np.float32(0.9832323), np.float32(0.9828016), np.float32(0.9825035), np.float32(0.98258406), np.float32(0.98286587), np.float32(0.9820911), np.float32(0.98225546), np.float32(0.98147064), np.float32(0.98111707), np.float32(0.9803315), np.float32(0.9797308), np.float32(0.9799559), np.float32(0.97967666), np.float32(0.9796194), np.float32(0.98015726), np.float32(0.98023283), np.float32(0.97968), np.float32(0.97968996), np.float32(0.9796221), np.float32(0.9805493), np.float32(0.9807649), np.float32(0.98106027), np.float32(0.9808044), np.float32(0.98065805), np.float32(0.9814435), np.float32(0.9813825), np.float32(0.9812842), np.float32(0.9815641), np.float32(0.9805515), np.float32(0.9801058), np.float32(0.98036057), np.float32(0.97954625), np.float32(0.9796292), np.float32(0.9791196), np.float32(0.9785896), np.float32(0.9774155), np.float32(0.97729933), np.float32(0.97711277), np.float32(0.9775808), np.float32(0.9769826), np.float32(0.976143), np.float32(0.97602046), np.float32(0.97478503), np.float32(0.9750562), np.float32(0.9757642), np.float32(0.975838), np.float32(0.975957), np.float32(0.97518766), np.float32(0.9744435), np.float32(0.9745915), np.float32(0.9743105), np.float32(0.9730837), np.float32(0.97429323), np.float32(0.97424567), np.float32(0.9727682), np.float32(0.97321826), np.float32(0.972431), np.float32(0.9721577), np.float32(0.9724141), np.float32(0.97264206), np.float32(0.9725788), np.float32(0.9733646), np.float32(0.9734234), np.float32(0.97255117), np.float32(0.9729198), np.float32(0.9708945), np.float32(0.9721852), np.float32(0.9721701), np.float32(0.97095346), np.float32(0.97155255), np.float32(0.9714726), np.float32(0.96825063), np.float32(0.9679603), np.float32(0.9663309), np.float32(0.96733576), np.float32(0.96680844), np.float32(0.9678315), np.float32(0.9658504), np.float32(0.9652443), np.float32(0.96573555), np.float32(0.965189), np.float32(0.96369904), np.float32(0.9623743), np.float32(0.96050984), np.float32(0.96207523), np.float32(0.96131986), np.float32(0.9622261), np.float32(0.96384984), np.float32(0.96458435), np.float32(0.96511644), np.float32(0.96189463), np.float32(0.9596636), np.float32(0.96059453), np.float32(0.9611445), np.float32(0.9630273), np.float32(0.96414953), np.float32(0.9664446), np.float32(0.9659484), np.float32(0.9668383), np.float32(0.96677077), np.float32(0.96583444), np.float32(0.96496725), np.float32(0.9674209), np.float32(0.9668319), np.float32(0.9676694), np.float32(0.96936774), np.float32(0.97061545), np.float32(0.97124344), np.float32(0.9724874), np.float32(0.9751855), np.float32(0.97420245), np.float32(0.97490025), np.float32(0.9746797), np.float32(0.9735256), np.float32(0.9726864), np.float32(0.9731231), np.float32(0.972962), np.float32(0.9726949), np.float32(0.97274977), np.float32(0.97025955), np.float32(0.9689483), np.float32(0.96582294), np.float32(0.96533704), np.float32(0.9641195), np.float32(0.965243), np.float32(0.95903355), np.float32(0.9526526), np.float32(0.95987713), np.float32(0.9550224), np.float32(0.93351066), np.float32(0.9393661), np.float32(0.9330191), np.float32(0.9437481), np.float32(0.91728944), np.float32(0.924936), np.float32(0.92180145), np.float32(0.9209818), np.float32(0.8598196), np.float32(0.8847895), np.float32(0.88649845), np.float32(0.8796067), np.float32(0.88560545), np.float32(0.8461783), np.float32(0.86476356), np.float32(0.91800165), np.float32(0.8843351), np.float32(0.9123481), np.float32(0.9444896), np.float32(0.9595318), np.float32(0.96237123), np.float32(0.9654539), np.float32(0.9665943), np.float32(0.966289), np.float32(0.9670932), np.float32(0.9655992), np.float32(0.9633199), np.float32(0.9646752), np.float32(0.96547914), np.float32(0.96610373), np.float32(0.96619684), np.float32(0.96720034), np.float32(0.96439415), np.float32(0.9650733), np.float32(0.96653664), np.float32(0.96818715), np.float32(0.9678534), np.float32(0.96846795), np.float32(0.96868896), np.float32(0.96955544), np.float32(0.9696835), np.float32(0.970381), np.float32(0.97029066), np.float32(0.97130257), np.float32(0.97089946), np.float32(0.9710901), np.float32(0.97073025), np.float32(0.9701), np.float32(0.97054267), np.float32(0.97148556), np.float32(0.97150934), np.float32(0.9724822), np.float32(0.9735779), np.float32(0.9732493), np.float32(0.9750992), np.float32(0.97478795), np.float32(0.9764446), np.float32(0.9769637), np.float32(0.97655404), np.float32(0.97702205), np.float32(0.9788907), np.float32(0.9798045), np.float32(0.9812765), np.float32(0.9810369), np.float32(0.9807453), np.float32(0.98180044), np.float32(0.9813223), np.float32(0.9818017), np.float32(0.9820051), np.float32(0.982317), np.float32(0.98187387), np.float32(0.98179287), np.float32(0.9808413), np.float32(0.9804488), np.float32(0.98027885), np.float32(0.9792758), np.float32(0.97921044), np.float32(0.9788046), np.float32(0.9797395), np.float32(0.9793245), np.float32(0.9797223), np.float32(0.9791525), np.float32(0.9784967), np.float32(0.9776652), np.float32(0.97713405), np.float32(0.9762355), np.float32(0.97563475), np.float32(0.9737767), np.float32(0.97369903), np.float32(0.9688111), np.float32(0.9684362), np.float32(0.9658452), np.float32(0.95994985), np.float32(0.9580583), np.float32(0.95594656), np.float32(0.94734263), np.float32(0.9382878), np.float32(0.92820424), np.float32(0.9201608), np.float32(0.8948644), np.float32(0.89492005), np.float32(0.9055147), np.float32(0.9102105), np.float32(0.9155896), np.float32(0.917128), np.float32(0.91636896), np.float32(0.91991407), np.float32(0.9151608), np.float32(0.89420635), np.float32(0.8940147), np.float32(0.8904987), np.float32(0.8745837), np.float32(0.8905744), np.float32(0.9134766), np.float32(0.893648), np.float32(0.89759856), np.float32(0.9135756), np.float32(0.92457134), np.float32(0.9274291), np.float32(0.93726605), np.float32(0.94001675), np.float32(0.94141257), np.float32(0.9457432), np.float32(0.9448132), np.float32(0.94697356), np.float32(0.94732004), np.float32(0.95199883), np.float32(0.95532787), np.float32(0.958422), np.float32(0.95975107), np.float32(0.9629224), np.float32(0.96394676), np.float32(0.9659431), np.float32(0.968473), np.float32(0.9698435), np.float32(0.97064936), np.float32(0.9721923), np.float32(0.9721876), np.float32(0.9726768), np.float32(0.97216874), np.float32(0.9718337), np.float32(0.9681188), np.float32(0.96744466), np.float32(0.9688091), np.float32(0.96582085), np.float32(0.9631203), np.float32(0.9608514), np.float32(0.9708219), np.float32(0.9709779), np.float32(0.97419465), np.float32(0.96973026), np.float32(0.9681005), np.float32(0.96673656), np.float32(0.9617007), np.float32(0.9662231), np.float32(0.96414244), np.float32(0.9660891), np.float32(0.96412003), np.float32(0.9645585), np.float32(0.962499), np.float32(0.9570585), np.float32(0.9540088), np.float32(0.95269), np.float32(0.95239204), np.float32(0.94689465), np.float32(0.94660884), np.float32(0.93884057), np.float32(0.94115406), np.float32(0.9442065), np.float32(0.94849944), np.float32(0.9503686), np.float32(0.94777876), np.float32(0.9534403), np.float32(0.94598234), np.float32(0.94240016), np.float32(0.9353757), np.float32(0.9326714), np.float32(0.9310181), np.float32(0.9218811), np.float32(0.93813825), np.float32(0.9548816), np.float32(0.95136946), np.float32(0.95285213), np.float32(0.9594055), np.float32(0.95886844), np.float32(0.96622443), np.float32(0.96812135), np.float32(0.9652756), np.float32(0.9652253), np.float32(0.9674797), np.float32(0.96619916), np.float32(0.96691304), np.float32(0.9686202), np.float32(0.9658629), np.float32(0.96658486), np.float32(0.9674859), np.float32(0.9665875), np.float32(0.96747947), np.float32(0.96886605), np.float32(0.9669818), np.float32(0.96750635), np.float32(0.96750736), np.float32(0.9685264), np.float32(0.96820205), np.float32(0.9687946), np.float32(0.97041774), np.float32(0.9720835), np.float32(0.9742974), np.float32(0.9765341), np.float32(0.9760021), np.float32(0.9770033), np.float32(0.9767702), np.float32(0.9769414), np.float32(0.9770872), np.float32(0.9773701), np.float32(0.97797817), np.float32(0.9779764), np.float32(0.9781214), np.float32(0.9775072), np.float32(0.97776073), np.float32(0.978511), np.float32(0.9787371), np.float32(0.9788765), np.float32(0.9796221), np.float32(0.9794907), np.float32(0.9805824), np.float32(0.98033994), np.float32(0.980451), np.float32(0.97818744), np.float32(0.9765286), np.float32(0.97580385), np.float32(0.9745635), np.float32(0.9722481), np.float32(0.9700837), np.float32(0.96746296), np.float32(0.9646135), np.float32(0.95808214), np.float32(0.95418906), np.float32(0.94840926), np.float32(0.94263077), np.float32(0.93679273), np.float32(0.9306042), np.float32(0.9238936), np.float32(0.91730046), np.float32(0.91665334), np.float32(0.9105366), np.float32(0.89823174), np.float32(0.890542), np.float32(0.8835608), np.float32(0.869374), np.float32(0.858258), np.float32(0.84190774), np.float32(0.85386807), np.float32(0.8486134), np.float32(0.8415918), np.float32(0.8308068), np.float32(0.79597104), np.float32(0.77188706), np.float32(0.7619606), np.float32(0.7318643), np.float32(0.6884627), np.float32(0.66584057), np.float32(0.6668507), np.float32(0.66293204), np.float32(0.65294164), np.float32(0.6399816), np.float32(0.6418434), np.float32(0.637142), np.float32(0.62047756), np.float32(0.6115539), np.float32(0.62553394), np.float32(0.62131524), np.float32(0.6390437), np.float32(0.6591058), np.float32(0.67925686), np.float32(0.6815566), np.float32(0.6802332), np.float32(0.69163287), np.float32(0.7019359), np.float32(0.70601696), np.float32(0.7077354), np.float32(0.722575), np.float32(0.7330947), np.float32(0.7385044), np.float32(0.7458915), np.float32(0.77023315), np.float32(0.78454006)], 'MNNQALQIGFRTFLNLSSFTARPGQLNIESLVSLRAGIMCSKRPISNLSTISSSINEEKKSKKLKGLKLAIPDSEDNVVKENYQKIQSFKDDLSKIEAMTVQELRTTLRNVGISAKGRKPDLVSALKNFVSKHLDGGSSQEVEQISSNCTKNISLQNKAGNVLDETINTVSEVSSCKQIKRRGKHFPAEDETVKADSGIITTKKKITIKTAEVSVTMPQAEPWTILAHKKPQKGWIPYNPRAMRPPPPEDAKFMKLMSWNVNGLRALLKLEGFSAVELAQRENFDVLCFQETKLQEKDVESIKQCLIDGYENSFWTCSRAKLGYSGAAIISRVKPLSVSYGLGIPDHDSEGRIVTAEFDSFYLINAYVPNSGDGLKRLSYRVTQWDSSLSNYMKELEKSKPVILTGDLNCAHQEIDIYNPAGNRRSAGFTDEERQSFGTNFLSRGFVDTFRKQHPNVVGYTYWGYRHGGRKTNKGWRLDYFLVSESIADKAHDSYIVPDVGGSDHCPIGLILKV': [np.float32(0.78847533), np.float32(0.75863963), np.float32(0.7920286), np.float32(0.80660236), np.float32(0.75854945), np.float32(0.8900078), np.float32(0.92388636), np.float32(0.92370516), np.float32(0.9284626), np.float32(0.9112776), np.float32(0.9001706), np.float32(0.89598525), np.float32(0.8834585), np.float32(0.8924997), np.float32(0.855179), np.float32(0.8165482), np.float32(0.836017), np.float32(0.8456591), np.float32(0.85075253), np.float32(0.7702636), np.float32(0.74464446), np.float32(0.5444092), np.float32(0.4460633), np.float32(0.37056568), np.float32(0.3466048), np.float32(0.3254116), np.float32(0.33154443), np.float32(0.35482866), np.float32(0.34275895), np.float32(0.32838), np.float32(0.40469572), np.float32(0.43877545), np.float32(0.49080572), np.float32(0.48818752), np.float32(0.3977593), np.float32(0.45351416), np.float32(0.4940853), np.float32(0.4517612), np.float32(0.6168916), np.float32(0.58094895), np.float32(0.63888985), np.float32(0.6875372), np.float32(0.8335771), np.float32(0.8359971), np.float32(0.85673785), np.float32(0.85438657), np.float32(0.8574726), np.float32(0.8454415), np.float32(0.83037627), np.float32(0.82557845), np.float32(0.816029), np.float32(0.82157785), np.float32(0.83140016), np.float32(0.80109614), np.float32(0.77407813), np.float32(0.75038797), np.float32(0.70286465), np.float32(0.76611835), np.float32(0.743394), np.float32(0.70554394), np.float32(0.69314086), np.float32(0.69780433), np.float32(0.6533288), np.float32(0.6828109), np.float32(0.65047723), np.float32(0.66644496), np.float32(0.6587158), np.float32(0.6189657), np.float32(0.6170538), np.float32(0.6706302), np.float32(0.6243427), np.float32(0.5678909), np.float32(0.52706975), np.float32(0.53658694), np.float32(0.47189885), np.float32(0.44375792), np.float32(0.43145576), np.float32(0.3770398), np.float32(0.3819905), np.float32(0.38046536), np.float32(0.35096905), np.float32(0.31246865), np.float32(0.30063418), np.float32(0.3095311), np.float32(0.30148947), np.float32(0.23735248), np.float32(0.24683598), np.float32(0.2103451), np.float32(0.18390481), np.float32(0.16691191), np.float32(0.16838636), np.float32(0.18626817), np.float32(0.16218737), np.float32(0.16012676), np.float32(0.1760988), np.float32(0.16651909), np.float32(0.14579287), np.float32(0.15796798), np.float32(0.1651903), np.float32(0.15490597), np.float32(0.15218943), np.float32(0.1620911), np.float32(0.1734931), np.float32(0.17560682), np.float32(0.19982588), np.float32(0.2137426), np.float32(0.22859994), np.float32(0.21314085), np.float32(0.24092996), np.float32(0.26699147), np.float32(0.22542663), np.float32(0.21691854), np.float32(0.2547638), np.float32(0.26105663), np.float32(0.22918274), np.float32(0.23829329), np.float32(0.29329824), np.float32(0.24558938), np.float32(0.23995991), np.float32(0.28217602), np.float32(0.3024121), np.float32(0.29660073), np.float32(0.31440598), np.float32(0.3615949), np.float32(0.45508626), np.float32(0.46552357), np.float32(0.49868977), np.float32(0.51880074), np.float32(0.4856381), np.float32(0.5139995), np.float32(0.52327144), np.float32(0.5180625), np.float32(0.55496377), np.float32(0.5629132), np.float32(0.591816), np.float32(0.6588858), np.float32(0.6781207), np.float32(0.72382736), np.float32(0.7899645), np.float32(0.7409329), np.float32(0.74263316), np.float32(0.80957717), np.float32(0.85695857), np.float32(0.8751188), np.float32(0.87563026), np.float32(0.9055858), np.float32(0.9124615), np.float32(0.915798), np.float32(0.9282925), np.float32(0.9364262), np.float32(0.93470424), np.float32(0.92935824), np.float32(0.9251663), np.float32(0.9353257), np.float32(0.9329), np.float32(0.9296149), np.float32(0.9203528), np.float32(0.9324938), np.float32(0.94555455), np.float32(0.9483052), np.float32(0.94995815), np.float32(0.9561304), np.float32(0.9565186), np.float32(0.95674103), np.float32(0.95235157), np.float32(0.9556938), np.float32(0.95411474), np.float32(0.9441), np.float32(0.9490869), np.float32(0.95796674), np.float32(0.9545531), np.float32(0.9554606), np.float32(0.95661974), np.float32(0.95313233), np.float32(0.9541691), np.float32(0.95813525), np.float32(0.9544632), np.float32(0.9512212), np.float32(0.9589626), np.float32(0.954076), np.float32(0.9475733), np.float32(0.95151883), np.float32(0.955432), np.float32(0.95521593), np.float32(0.9661274), np.float32(0.96711683), np.float32(0.9678287), np.float32(0.96948683), np.float32(0.97003496), np.float32(0.9685735), np.float32(0.96558464), np.float32(0.96573323), np.float32(0.9637268), np.float32(0.96393216), np.float32(0.960972), np.float32(0.959099), np.float32(0.94923556), np.float32(0.9511141), np.float32(0.93745816), np.float32(0.9221575), np.float32(0.92901903), np.float32(0.9031468), np.float32(0.9098533), np.float32(0.8741947), np.float32(0.8580081), np.float32(0.8452823), np.float32(0.8277909), np.float32(0.8306908), np.float32(0.8067054), np.float32(0.76606977), np.float32(0.7221658), np.float32(0.62329125), np.float32(0.65172064), np.float32(0.6711288), np.float32(0.6522675), np.float32(0.5338902), np.float32(0.43903682), np.float32(0.45287916), np.float32(0.5497375), np.float32(0.65606207), np.float32(0.74142677), np.float32(0.7617736), np.float32(0.73325026), np.float32(0.75413543), np.float32(0.63924944), np.float32(0.61783), np.float32(0.6910063), np.float32(0.6593623), np.float32(0.6909127), np.float32(0.6963438), np.float32(0.6978904), np.float32(0.6417216), np.float32(0.5993647), np.float32(0.56512755), np.float32(0.49813077), np.float32(0.4686315), np.float32(0.41868865), np.float32(0.40663183), np.float32(0.37043688), np.float32(0.36394358), np.float32(0.3413304), np.float32(0.27553627), np.float32(0.2573143), np.float32(0.26454136), np.float32(0.2625152), np.float32(0.21688227), np.float32(0.20610592), np.float32(0.18266816), np.float32(0.18088125), np.float32(0.17531446), np.float32(0.18422268), np.float32(0.17498215), np.float32(0.15605572), np.float32(0.1354468), np.float32(0.12974848), np.float32(0.11730067), np.float32(0.09454215), np.float32(0.08900678), np.float32(0.081203476), np.float32(0.07383046), np.float32(0.06601518), np.float32(0.0570166), np.float32(0.05179657), np.float32(0.05137886), np.float32(0.04456603), np.float32(0.04428112), np.float32(0.041014772), np.float32(0.03664802), np.float32(0.04193426), np.float32(0.044618886), np.float32(0.048569195), np.float32(0.05493062), np.float32(0.055445734), np.float32(0.06694731), np.float32(0.06277322), np.float32(0.060174055), np.float32(0.06209033), np.float32(0.056398407), np.float32(0.05788682), np.float32(0.068234555), np.float32(0.07424133), np.float32(0.08224259), np.float32(0.07934594), np.float32(0.07859597), np.float32(0.08867859), np.float32(0.10059185), np.float32(0.1002729), np.float32(0.096784145), np.float32(0.1065129), np.float32(0.104082935), np.float32(0.09884199), np.float32(0.09897258), np.float32(0.09383167), np.float32(0.08500083), np.float32(0.077214815), np.float32(0.07160451), np.float32(0.07548748), np.float32(0.07481591), np.float32(0.0749526), np.float32(0.084238425), np.float32(0.0890991), np.float32(0.08809362), np.float32(0.08325849), np.float32(0.08527809), np.float32(0.08315131), np.float32(0.07367804), np.float32(0.07554973), np.float32(0.07696228), np.float32(0.06188918), np.float32(0.059600797), np.float32(0.055817146), np.float32(0.06044005), np.float32(0.050685894), np.float32(0.044003673), np.float32(0.05399162), np.float32(0.05222046), np.float32(0.045238655), np.float32(0.04579794), np.float32(0.047355622), np.float32(0.048735827), np.float32(0.046790197), np.float32(0.041143022), np.float32(0.04418856), np.float32(0.047041737), np.float32(0.04571314), np.float32(0.045121722), np.float32(0.04798236), np.float32(0.046829835), np.float32(0.04809732), np.float32(0.05018674), np.float32(0.049810912), np.float32(0.04876787), np.float32(0.045303594), np.float32(0.04189242), np.float32(0.051383335), np.float32(0.055943094), np.float32(0.0614232), np.float32(0.072947934), np.float32(0.08791103), np.float32(0.08495773), np.float32(0.08877446), np.float32(0.09598969), np.float32(0.09342332), np.float32(0.087434925), np.float32(0.08327891), np.float32(0.08739162), np.float32(0.082281), np.float32(0.07630048), np.float32(0.07847418), np.float32(0.069301665), np.float32(0.06562318), np.float32(0.066270836), np.float32(0.06484386), np.float32(0.06409235), np.float32(0.063243926), np.float32(0.05591726), np.float32(0.05115951), np.float32(0.047253147), np.float32(0.045685273), np.float32(0.04307186), np.float32(0.042665727), np.float32(0.04274151), np.float32(0.040109403), np.float32(0.039916366), np.float32(0.042718813), np.float32(0.048269313), np.float32(0.04519463), np.float32(0.04425648), np.float32(0.04523647), np.float32(0.04586107), np.float32(0.04275315), np.float32(0.04316612), np.float32(0.04557907), np.float32(0.046353895), np.float32(0.05056562), np.float32(0.059061754), np.float32(0.062616326), np.float32(0.06332676), np.float32(0.06862754), np.float32(0.07469139), np.float32(0.075325504), np.float32(0.06993314), np.float32(0.07031177), np.float32(0.07502628), np.float32(0.06537492), np.float32(0.06555689), np.float32(0.07769527), np.float32(0.081701614), np.float32(0.08096895), np.float32(0.081141606), np.float32(0.08636854), np.float32(0.082104854), np.float32(0.079823), np.float32(0.07720073), np.float32(0.08046695), np.float32(0.08074692), np.float32(0.07319213), np.float32(0.07811155), np.float32(0.075632766), np.float32(0.065241545), np.float32(0.06266394), np.float32(0.07128856), np.float32(0.07988369), np.float32(0.06948707), np.float32(0.07578), np.float32(0.07875167), np.float32(0.061960112), np.float32(0.05361158), np.float32(0.06511969), np.float32(0.05620573), np.float32(0.050961006), np.float32(0.046170667), np.float32(0.045616094), np.float32(0.054068644), np.float32(0.06431634), np.float32(0.08798562), np.float32(0.106729135), np.float32(0.11351288), np.float32(0.12660363), np.float32(0.15478666), np.float32(0.17423595), np.float32(0.18581615), np.float32(0.19689691), np.float32(0.21008505), np.float32(0.23240064), np.float32(0.20764942), np.float32(0.19133313), np.float32(0.27959648), np.float32(0.2567772), np.float32(0.2645807), np.float32(0.2678766), np.float32(0.26542875), np.float32(0.2666854), np.float32(0.26849887), np.float32(0.20068248), np.float32(0.18572001), np.float32(0.18058258), np.float32(0.13021617), np.float32(0.11854848), np.float32(0.11731434), np.float32(0.10912969), np.float32(0.110321485), np.float32(0.104382314), np.float32(0.097446516), np.float32(0.09279807), np.float32(0.082619265), np.float32(0.07982172), np.float32(0.07037864), np.float32(0.06014574), np.float32(0.055161253), np.float32(0.051126424), np.float32(0.047143172), np.float32(0.04241996), np.float32(0.04637731), np.float32(0.052975625), np.float32(0.052223306), np.float32(0.0488939), np.float32(0.05281883), np.float32(0.06143137), np.float32(0.07913494), np.float32(0.092096336), np.float32(0.103095464), np.float32(0.10809375), np.float32(0.1031492), np.float32(0.09328989), np.float32(0.08236852), np.float32(0.070224166), np.float32(0.061464116), np.float32(0.060903624), np.float32(0.05635791), np.float32(0.05070021), np.float32(0.05208436), np.float32(0.050154302), np.float32(0.059930973), np.float32(0.06466919), np.float32(0.06524519), np.float32(0.069055505), np.float32(0.08399239), np.float32(0.0939186), np.float32(0.098425224), np.float32(0.0983184), np.float32(0.1127527), np.float32(0.10579561), np.float32(0.09162664), np.float32(0.085119), np.float32(0.067126796), np.float32(0.06115364), np.float32(0.07475993), np.float32(0.075610295), np.float32(0.07952801), np.float32(0.10711734), np.float32(0.11775209), np.float32(0.12662415), np.float32(0.15999156), np.float32(0.17135626), np.float32(0.18183266), np.float32(0.23892301), np.float32(0.232842), np.float32(0.25919047), np.float32(0.28343573), np.float32(0.37916172), np.float32(0.29426834), np.float32(0.26758933), np.float32(0.41798067), np.float32(0.8160932), np.float32(0.7086503), np.float32(0.15679379), np.float32(0.14554517), np.float32(0.16279899), np.float32(0.14517085), np.float32(0.13490714), np.float32(0.13441156), np.float32(0.11028672), np.float32(0.09597275)], 'MLRGTLCRRSARLVPALGCLGSRQKHTLPDLPYDYGALEPHINAQIMQLHHSKHHAAYVNNLNVTEERYKEALAKGDVTTQVALQPALKFNGGGHINHTIFWTNLSPNGGGEPKGELLEAIKRDFGSFEKFKEKLTAVSVGVQGSGWGWLGFDQEQGRLRVAACSNQDPLQGTTGQLWKRKLLSGIMAKKPEGTRLHAGAAKKCISPT': [np.float32(0.963183), np.float32(0.9646956), np.float32(0.96492517), np.float32(0.970499), np.float32(0.9721648), np.float32(0.9738134), np.float32(0.9748272), np.float32(0.9757119), np.float32(0.9742846), np.float32(0.97504085), np.float32(0.9708056), np.float32(0.9723538), np.float32(0.9756537), np.float32(0.97436935), np.float32(0.9752666), np.float32(0.97828513), np.float32(0.97794044), np.float32(0.9780676), np.float32(0.9760393), np.float32(0.97685367), np.float32(0.97199684), np.float32(0.9641432), np.float32(0.9548604), np.float32(0.944276), np.float32(0.897839), np.float32(0.7996738), np.float32(0.7212112), np.float32(0.64485383), np.float32(0.59539056), np.float32(0.60216296), np.float32(0.51047385), np.float32(0.42457554), np.float32(0.36286062), np.float32(0.35640708), np.float32(0.31443188), np.float32(0.24513523), np.float32(0.20920883), np.float32(0.18607514), np.float32(0.17424768), np.float32(0.15762876), np.float32(0.16625646), np.float32(0.16260858), np.float32(0.1534553), np.float32(0.16121595), np.float32(0.13466686), np.float32(0.12516868), np.float32(0.13061948), np.float32(0.12800062), np.float32(0.12843698), np.float32(0.10564871), np.float32(0.098714516), np.float32(0.09235504), np.float32(0.08961), np.float32(0.075788096), np.float32(0.076552585), np.float32(0.08119129), np.float32(0.08248975), np.float32(0.07785898), np.float32(0.0932713), np.float32(0.10521981), np.float32(0.0937175), np.float32(0.09425111), np.float32(0.10092976), np.float32(0.104703866), np.float32(0.10549917), np.float32(0.09753947), np.float32(0.09912098), np.float32(0.115676336), np.float32(0.11686767), np.float32(0.10905811), np.float32(0.10336374), np.float32(0.10652268), np.float32(0.096118726), np.float32(0.09160196), np.float32(0.10220889), np.float32(0.0985537), np.float32(0.08959173), np.float32(0.09015469), np.float32(0.089781076), np.float32(0.08758708), np.float32(0.09390813), np.float32(0.108181365), np.float32(0.102929816), np.float32(0.096600294), np.float32(0.08703175), np.float32(0.093084194), np.float32(0.07073213), np.float32(0.058689166), np.float32(0.0454469), np.float32(0.037671853), np.float32(0.034354996), np.float32(0.031142427), np.float32(0.030320618), np.float32(0.028477712), np.float32(0.028528435), np.float32(0.033589453), np.float32(0.037275407), np.float32(0.0415399), np.float32(0.04442565), np.float32(0.046352454), np.float32(0.058933873), np.float32(0.060168393), np.float32(0.06420851), np.float32(0.060882647), np.float32(0.058085665), np.float32(0.052427158), np.float32(0.04333229), np.float32(0.047723062), np.float32(0.04528344), np.float32(0.04079054), np.float32(0.047243457), np.float32(0.057227742), np.float32(0.07213336), np.float32(0.07925988), np.float32(0.0994216), np.float32(0.113623545), np.float32(0.10793921), np.float32(0.1164656), np.float32(0.12991053), np.float32(0.11735874), np.float32(0.113660194), np.float32(0.11970704), np.float32(0.11449532), np.float32(0.103545), np.float32(0.09497515), np.float32(0.090977386), np.float32(0.08604532), np.float32(0.084468134), np.float32(0.07669002), np.float32(0.08578337), np.float32(0.090613276), np.float32(0.095192835), np.float32(0.12219257), np.float32(0.14597242), np.float32(0.16074046), np.float32(0.14733443), np.float32(0.1300272), np.float32(0.12295685), np.float32(0.0998641), np.float32(0.08490175), np.float32(0.09217373), np.float32(0.09107994), np.float32(0.07918677), np.float32(0.10680438), np.float32(0.11309169), np.float32(0.09803046), np.float32(0.1002133), np.float32(0.10098061), np.float32(0.0779945), np.float32(0.0677974), np.float32(0.06605784), np.float32(0.06735437), np.float32(0.06879934), np.float32(0.07616817), np.float32(0.082290575), np.float32(0.08013104), np.float32(0.081931494), np.float32(0.08709776), np.float32(0.09171922), np.float32(0.102422565), np.float32(0.11191935), np.float32(0.1341563), np.float32(0.14083534), np.float32(0.14807396), np.float32(0.16789487), np.float32(0.15629457), np.float32(0.14924993), np.float32(0.14126441), np.float32(0.12884764), np.float32(0.12705313), np.float32(0.114177376), np.float32(0.11446981), np.float32(0.12131415), np.float32(0.13082668), np.float32(0.143208), np.float32(0.14645906), np.float32(0.16204365), np.float32(0.19926599), np.float32(0.21377322), np.float32(0.19716088), np.float32(0.23465458), np.float32(0.21788031), np.float32(0.22631048), np.float32(0.26792842), np.float32(0.3111349), np.float32(0.3471991), np.float32(0.3647641), np.float32(0.41828483), np.float32(0.38392782), np.float32(0.37434733), np.float32(0.47482586), np.float32(0.5069355), np.float32(0.6089401), np.float32(0.7029736), np.float32(0.7243671), np.float32(0.8010393), np.float32(0.84994054), np.float32(0.9260725), np.float32(0.9242812), np.float32(0.9211321), np.float32(0.9365957), np.float32(0.9137968), np.float32(0.92108506), np.float32(0.92333597), np.float32(0.91640145), np.float32(0.9277949), np.float32(0.9325135), np.float32(0.9154594)], 'MSQPRQFQMVGSNINNPGQYNDTTFTKIFVGGLAWETQRETMRRYFEQFGEILEAVVITDKNTGRSKGYGFVTFKDSEAAMRACQNPSPVIDGRRANCNLASLGAQKTRPPTPHQQHGAGRFRPAHGLVAPPAYHGSSSPYFHQPTGQYTFPYSAYGIIIVFMVVNNSHLITPQLGHQGQLACTKMSTHYMLSMHRAVARLMVLEFNIPKWYSTHICLISLMLLVPQLGFSLFLLQCQLPPPQLPPQVQQQQQQLVLVLLHKPLQPILNRILQLKCLQREKKKTMSSLQG': [np.float32(0.7165554), np.float32(0.66772574), np.float32(0.6393525), np.float32(0.7323498), np.float32(0.7582663), np.float32(0.7376152), np.float32(0.6935788), np.float32(0.7833153), np.float32(0.75325936), np.float32(0.73009276), np.float32(0.76153266), np.float32(0.6884863), np.float32(0.6327524), np.float32(0.49850893), np.float32(0.46273428), np.float32(0.4296259), np.float32(0.40239453), np.float32(0.3632587), np.float32(0.3335225), np.float32(0.34206805), np.float32(0.30281746), np.float32(0.25173733), np.float32(0.27856603), np.float32(0.24603026), np.float32(0.25413966), np.float32(0.22152159), np.float32(0.20846511), np.float32(0.19495156), np.float32(0.1939873), np.float32(0.16959316), np.float32(0.13203812), np.float32(0.12590481), np.float32(0.13744126), np.float32(0.121790275), np.float32(0.10434082), np.float32(0.11351972), np.float32(0.117285304), np.float32(0.10556802), np.float32(0.105150715), np.float32(0.11538224), np.float32(0.12054443), np.float32(0.11436565), np.float32(0.113235705), np.float32(0.10401373), np.float32(0.08926339), np.float32(0.08987529), np.float32(0.09032802), np.float32(0.09858076), np.float32(0.10180268), np.float32(0.13421032), np.float32(0.16127367), np.float32(0.1545803), np.float32(0.15800096), np.float32(0.18191303), np.float32(0.23087174), np.float32(0.24981381), np.float32(0.26263824), np.float32(0.28361744), np.float32(0.29820848), np.float32(0.28028363), np.float32(0.2591572), np.float32(0.23297308), np.float32(0.19101608), np.float32(0.19936849), np.float32(0.1965573), np.float32(0.20055516), np.float32(0.21115333), np.float32(0.21164182), np.float32(0.19195452), np.float32(0.19338082), np.float32(0.19789216), np.float32(0.17469925), np.float32(0.17360649), np.float32(0.16247034), np.float32(0.16457638), np.float32(0.17454016), np.float32(0.18325631), np.float32(0.18989778), np.float32(0.21904828), np.float32(0.2153775), np.float32(0.24445619), np.float32(0.2435588), np.float32(0.31682208), np.float32(0.3366415), np.float32(0.3389171), np.float32(0.3833862), np.float32(0.40410092), np.float32(0.39799714), np.float32(0.4422634), np.float32(0.5081886), np.float32(0.4921784), np.float32(0.54799837), np.float32(0.58491606), np.float32(0.63010824), np.float32(0.7239351), np.float32(0.7790684), np.float32(0.8169469), np.float32(0.7902542), np.float32(0.7938878), np.float32(0.8081976), np.float32(0.8161725), np.float32(0.8282704), np.float32(0.8530022), np.float32(0.8897593), np.float32(0.92059135), np.float32(0.95084536), np.float32(0.9505349), np.float32(0.951), np.float32(0.95567995), np.float32(0.9559721), np.float32(0.9629708), np.float32(0.9717624), np.float32(0.9765548), np.float32(0.9792955), np.float32(0.9803288), np.float32(0.98181194), np.float32(0.9838065), np.float32(0.9837617), np.float32(0.982875), np.float32(0.98138225), np.float32(0.97747964), np.float32(0.97126466), np.float32(0.9710496), np.float32(0.968698), np.float32(0.9666117), np.float32(0.9640026), np.float32(0.97186667), np.float32(0.95329034), np.float32(0.95331395), np.float32(0.95502734), np.float32(0.9526518), np.float32(0.95934844), np.float32(0.9399191), np.float32(0.9372612), np.float32(0.9350529), np.float32(0.9299293), np.float32(0.9244751), np.float32(0.92363995), np.float32(0.9225135), np.float32(0.9163056), np.float32(0.89923316), np.float32(0.8912985), np.float32(0.8394636), np.float32(0.8161294), np.float32(0.8138812), np.float32(0.7338951), np.float32(0.5600959), np.float32(0.3931966), np.float32(0.41659588), np.float32(0.27390304), np.float32(0.36480284), np.float32(0.39420736), np.float32(0.4265043), np.float32(0.4256698), np.float32(0.4313789), np.float32(0.34727702), np.float32(0.36257777), np.float32(0.32617554), np.float32(0.29285198), np.float32(0.25064167), np.float32(0.1804899), np.float32(0.10453793), np.float32(0.20471887), np.float32(0.135107), np.float32(0.13379745), np.float32(0.23762551), np.float32(0.15346831), np.float32(0.21253824), np.float32(0.29644644), np.float32(0.2916873), np.float32(0.3136168), np.float32(0.30317554), np.float32(0.29220936), np.float32(0.33531174), np.float32(0.3140342), np.float32(0.38162592), np.float32(0.37256002), np.float32(0.37115824), np.float32(0.3191761), np.float32(0.260314), np.float32(0.33412313), np.float32(0.17731147), np.float32(0.26172194), np.float32(0.19361791), np.float32(0.22572657), np.float32(0.2514528), np.float32(0.18030067), np.float32(0.13620755), np.float32(0.14524366), np.float32(0.14400308), np.float32(0.13330334), np.float32(0.13102885), np.float32(0.09185156), np.float32(0.10853278), np.float32(0.10636625), np.float32(0.11855765), np.float32(0.10352431), np.float32(0.084081896), np.float32(0.09860592), np.float32(0.10378358), np.float32(0.1147363), np.float32(0.113328755), np.float32(0.12338816), np.float32(0.12642115), np.float32(0.12420651), np.float32(0.12462328), np.float32(0.1320555), np.float32(0.13719516), np.float32(0.13061044), np.float32(0.1357753), np.float32(0.14840402), np.float32(0.13916464), np.float32(0.1314675), np.float32(0.13167001), np.float32(0.13953218), np.float32(0.20227718), np.float32(0.17987117), np.float32(0.13383934), np.float32(0.12601669), np.float32(0.09580185), np.float32(0.1188718), np.float32(0.18524872), np.float32(0.12507154), np.float32(0.082015075), np.float32(0.08585033), np.float32(0.08883916), np.float32(0.09911839), np.float32(0.11433006), np.float32(0.13629644), np.float32(0.19319561), np.float32(0.17249723), np.float32(0.24913919), np.float32(0.30621383), np.float32(0.36157694), np.float32(0.4263923), np.float32(0.4412168), np.float32(0.4311678), np.float32(0.4029352), np.float32(0.4122555), np.float32(0.39664134), np.float32(0.3830812), np.float32(0.34807837), np.float32(0.32302222), np.float32(0.29200464), np.float32(0.28939486), np.float32(0.28232726), np.float32(0.28081), np.float32(0.2545667), np.float32(0.25754026), np.float32(0.27214894), np.float32(0.28413904), np.float32(0.3135418), np.float32(0.26565194), np.float32(0.26134178), np.float32(0.2448097), np.float32(0.16270028), np.float32(0.18221766), np.float32(0.17015968), np.float32(0.14330785), np.float32(0.12327376), np.float32(0.12346792), np.float32(0.12977444), np.float32(0.11295321), np.float32(0.128229), np.float32(0.13582605), np.float32(0.20942388), np.float32(0.2587078), np.float32(0.34671634), np.float32(0.38989878), np.float32(0.3808636), np.float32(0.43739668), np.float32(0.43711886), np.float32(0.4255479), np.float32(0.4228154), np.float32(0.40209526), np.float32(0.40119535), np.float32(0.46515906), np.float32(0.5111821), np.float32(0.5505177), np.float32(0.618141), np.float32(0.62787235), np.float32(0.6251685), np.float32(0.6572187), np.float32(0.7093667), np.float32(0.75505143), np.float32(0.7482374), np.float32(0.7598093), np.float32(0.7572753), np.float32(0.78889453), np.float32(0.79327476)], 'MLKKLACTFEGPSYVVSFRLPLDTLAYAVQIKVTWALRQFILAPYVSQQLRGGASRNLVIRHYDRRITADSIRADLEHIHNLAVVSIELSGLDCYIGINSITAASFARTCMMSRYPYRGSRIEWAPDECMQSLSQLRPKTGARAPMSRAKTNLNRFSLLEIGGEKDM': [np.float32(0.7731346), np.float32(0.70500535), np.float32(0.64635676), np.float32(0.5831488), np.float32(0.54981565), np.float32(0.5164339), np.float32(0.457401), np.float32(0.4155843), np.float32(0.3596516), np.float32(0.2954805), np.float32(0.29207575), np.float32(0.2678331), np.float32(0.24800986), np.float32(0.20835514), np.float32(0.20346214), np.float32(0.18954255), np.float32(0.177713), np.float32(0.18100937), np.float32(0.20652172), np.float32(0.21597667), np.float32(0.18427092), np.float32(0.15866292), np.float32(0.11235664), np.float32(0.10938897), np.float32(0.089658566), np.float32(0.07319189), np.float32(0.07553601), np.float32(0.07261583), np.float32(0.073180504), np.float32(0.07298416), np.float32(0.0668018), np.float32(0.06148252), np.float32(0.07134734), np.float32(0.071183), np.float32(0.06500681), np.float32(0.058940995), np.float32(0.07031926), np.float32(0.07910329), np.float32(0.07923689), np.float32(0.08729161), np.float32(0.10391137), np.float32(0.12234753), np.float32(0.13731575), np.float32(0.15824929), np.float32(0.16550478), np.float32(0.17854898), np.float32(0.2098152), np.float32(0.20498022), np.float32(0.19537646), np.float32(0.1974236), np.float32(0.20408463), np.float32(0.17867154), np.float32(0.1619274), np.float32(0.15532437), np.float32(0.16512085), np.float32(0.15528226), np.float32(0.15766098), np.float32(0.15102835), np.float32(0.17137983), np.float32(0.16500145), np.float32(0.14361317), np.float32(0.14170657), np.float32(0.14302544), np.float32(0.13042705), np.float32(0.1065185), np.float32(0.105791755), np.float32(0.10739039), np.float32(0.09703504), np.float32(0.09371408), np.float32(0.08997017), np.float32(0.08751415), np.float32(0.09045856), np.float32(0.08893113), np.float32(0.08792451), np.float32(0.08528685), np.float32(0.08225371), np.float32(0.08361447), np.float32(0.072878204), np.float32(0.06881746), np.float32(0.0895606), np.float32(0.08002813), np.float32(0.08696365), np.float32(0.08132188), np.float32(0.07436755), np.float32(0.0775365), np.float32(0.0789237), np.float32(0.075457536), np.float32(0.07612146), np.float32(0.07573955), np.float32(0.07199705), np.float32(0.063690476), np.float32(0.05924367), np.float32(0.054426465), np.float32(0.047545142), np.float32(0.046337184), np.float32(0.044879373), np.float32(0.042733382), np.float32(0.04485392), np.float32(0.04577997), np.float32(0.049764037), np.float32(0.04532475), np.float32(0.046860565), np.float32(0.05151981), np.float32(0.04718051), np.float32(0.051341433), np.float32(0.053241376), np.float32(0.059990715), np.float32(0.06647753), np.float32(0.074237764), np.float32(0.083282955), np.float32(0.09742977), np.float32(0.10394679), np.float32(0.1078771), np.float32(0.12510875), np.float32(0.113381974), np.float32(0.14276159), np.float32(0.17000043), np.float32(0.1610711), np.float32(0.17203128), np.float32(0.17695872), np.float32(0.15327735), np.float32(0.13984294), np.float32(0.14740075), np.float32(0.17213963), np.float32(0.17251804), np.float32(0.18853384), np.float32(0.24495198), np.float32(0.28790066), np.float32(0.32909414), np.float32(0.43830448), np.float32(0.4361505), np.float32(0.5208975), np.float32(0.7730867), np.float32(0.7740617), np.float32(0.825747), np.float32(0.8862636), np.float32(0.89365745), np.float32(0.91825384), np.float32(0.93109655), np.float32(0.9375209), np.float32(0.92546904), np.float32(0.940116), np.float32(0.9415976), np.float32(0.94746983), np.float32(0.95203185), np.float32(0.9513002), np.float32(0.9545527), np.float32(0.9560242), np.float32(0.94984925), np.float32(0.95033824), np.float32(0.94846183), np.float32(0.95291805), np.float32(0.9489911), np.float32(0.9490774), np.float32(0.9329668), np.float32(0.89346397), np.float32(0.90822226), np.float32(0.9064911), np.float32(0.8900528), np.float32(0.8935787), np.float32(0.9078886), np.float32(0.9121589), np.float32(0.89733386), np.float32(0.90591556), np.float32(0.91831124), np.float32(0.92218894), np.float32(0.933875)], 'MSASEVQAARDALAVTQVDGLSTDLAPVSSFADAGFSKELLRVTAQFKTPSPIQAQSWPIIMSGHDMVGIAATGSGKTLAFGMPALTQIHSQPPCKPGQPICLVLAPTRELAQQTAKVFDDAGEASGVRCVCVYGGAPKYEQKAQMKAGGGAAVIVATPGRLRDFMEEGVIKLDRVTMLVLDEADRMLDLGFEPEIRAIAGATRADRQTVMFSATWPQSVQSLASEFMCNPIKVRIGAEGLKASQSITQIVEVVEPQDKDRHLARVMKQYLGKGKEVPRTLIFGLYKKECANLHQRLSREWPAVCIHGDMSQHDREKSVDAFKKGTSRILIATDVAARGLDIKEVEYVINYTFPLTTEDYVHRIGRTGRAGATGLAHTFFTLHDKARAGELVNVLRKAGAEVPEELTKFGTHVKKKESKLYGAHFKDVDMSVKATKITFD': [np.float32(0.84500706), np.float32(0.8722417), np.float32(0.800332), np.float32(0.87332875), np.float32(0.87339485), np.float32(0.8673038), np.float32(0.8762277), np.float32(0.85572904), np.float32(0.8549481), np.float32(0.7982535), np.float32(0.78238714), np.float32(0.715726), np.float32(0.76083994), np.float32(0.64048207), np.float32(0.6856224), np.float32(0.67675817), np.float32(0.59683514), np.float32(0.47162896), np.float32(0.49276057), np.float32(0.4350389), np.float32(0.43719932), np.float32(0.42537653), np.float32(0.42225045), np.float32(0.44315323), np.float32(0.38684633), np.float32(0.39660746), np.float32(0.40881324), np.float32(0.4014995), np.float32(0.36211318), np.float32(0.33539444), np.float32(0.32364017), np.float32(0.28185168), np.float32(0.21524972), np.float32(0.2062592), np.float32(0.20129448), np.float32(0.15102321), np.float32(0.14290228), np.float32(0.136026), np.float32(0.13487399), np.float32(0.12526551), np.float32(0.14129588), np.float32(0.14145128), np.float32(0.14967558), np.float32(0.16062161), np.float32(0.16307454), np.float32(0.14778335), np.float32(0.13872878), np.float32(0.12199238), np.float32(0.11740897), np.float32(0.11749493), np.float32(0.09710045), np.float32(0.09830404), np.float32(0.123966314), np.float32(0.1230011), np.float32(0.1030665), np.float32(0.105747506), np.float32(0.105925575), np.float32(0.090749376), np.float32(0.082629256), np.float32(0.07816836), np.float32(0.056201875), np.float32(0.049831025), np.float32(0.045364514), np.float32(0.040394947), np.float32(0.04074188), np.float32(0.045512557), np.float32(0.039588433), np.float32(0.03791223), np.float32(0.029656922), np.float32(0.027007217), np.float32(0.03088718), np.float32(0.02950534), np.float32(0.032273248), np.float32(0.034304205), np.float32(0.036014687), np.float32(0.035820387), np.float32(0.03678857), np.float32(0.037623663), np.float32(0.03768082), np.float32(0.045851137), np.float32(0.056509644), np.float32(0.07329977), np.float32(0.08495809), np.float32(0.09587049), np.float32(0.10824049), np.float32(0.12061088), np.float32(0.12011788), np.float32(0.11878247), np.float32(0.112841725), np.float32(0.09620779), np.float32(0.08367627), np.float32(0.07917284), np.float32(0.07387003), np.float32(0.0657377), np.float32(0.06429855), np.float32(0.065785535), np.float32(0.06586228), np.float32(0.06706322), np.float32(0.07674341), np.float32(0.0742201), np.float32(0.06858847), np.float32(0.07877035), np.float32(0.073541455), np.float32(0.06517846), np.float32(0.06217718), np.float32(0.0642564), np.float32(0.05838645), np.float32(0.05237681), np.float32(0.052468903), np.float32(0.05251313), np.float32(0.049593147), np.float32(0.05115755), np.float32(0.061186038), np.float32(0.07107997), np.float32(0.08620319), np.float32(0.09072865), np.float32(0.093035996), np.float32(0.09988172), np.float32(0.10150206), np.float32(0.0842886), np.float32(0.08253199), np.float32(0.07764919), np.float32(0.07148391), np.float32(0.0736356), np.float32(0.08072956), np.float32(0.071421005), np.float32(0.068795264), np.float32(0.075739965), np.float32(0.07999952), np.float32(0.079802535), np.float32(0.08334029), np.float32(0.09434476), np.float32(0.09098052), np.float32(0.08472906), np.float32(0.08780996), np.float32(0.094580285), np.float32(0.08814803), np.float32(0.08228395), np.float32(0.087447084), np.float32(0.0937439), np.float32(0.09235063), np.float32(0.0879169), np.float32(0.089491196), np.float32(0.089020014), np.float32(0.09805625), np.float32(0.09449062), np.float32(0.09163397), np.float32(0.08881044), np.float32(0.08431492), np.float32(0.07999631), np.float32(0.06502305), np.float32(0.06371498), np.float32(0.06598696), np.float32(0.061840467), np.float32(0.056577474), np.float32(0.052371044), np.float32(0.058792006), np.float32(0.0522087), np.float32(0.050048247), np.float32(0.045960687), np.float32(0.047916275), np.float32(0.044405475), np.float32(0.04342667), np.float32(0.04672636), np.float32(0.048047096), np.float32(0.04707762), np.float32(0.04788118), np.float32(0.048426192), np.float32(0.04539548), np.float32(0.043554977), np.float32(0.04607494), np.float32(0.046827864), np.float32(0.04132828), np.float32(0.03924093), np.float32(0.0451214), np.float32(0.041609004), np.float32(0.035449784), np.float32(0.041527998), np.float32(0.046032686), np.float32(0.04550088), np.float32(0.03437934), np.float32(0.0386228), np.float32(0.04776449), np.float32(0.049957655), np.float32(0.04165182), np.float32(0.045970693), np.float32(0.04272144), np.float32(0.036555357), np.float32(0.037960865), np.float32(0.044534706), np.float32(0.05292737), np.float32(0.057194278), np.float32(0.06994924), np.float32(0.07923083), np.float32(0.0860404), np.float32(0.08590251), np.float32(0.09985533), np.float32(0.09733546), np.float32(0.086842895), np.float32(0.09099651), np.float32(0.08393107), np.float32(0.07583026), np.float32(0.071237765), np.float32(0.06474743), np.float32(0.06265713), np.float32(0.060720403), np.float32(0.07112848), np.float32(0.065946445), np.float32(0.06500418), np.float32(0.064921156), np.float32(0.06464966), np.float32(0.06453041), np.float32(0.0620018), np.float32(0.062036272), np.float32(0.06481455), np.float32(0.06090385), np.float32(0.0589552), np.float32(0.05565018), np.float32(0.05200684), np.float32(0.050601758), np.float32(0.048405275), np.float32(0.04976646), np.float32(0.050021525), np.float32(0.05493229), np.float32(0.05416513), np.float32(0.054978155), np.float32(0.05758742), np.float32(0.06483828), np.float32(0.06983671), np.float32(0.078218766), np.float32(0.08062273), np.float32(0.08829501), np.float32(0.100162394), np.float32(0.10044141), np.float32(0.093512654), np.float32(0.09303067), np.float32(0.09973811), np.float32(0.10331748), np.float32(0.09356121), np.float32(0.0888092), np.float32(0.094787456), np.float32(0.08805972), np.float32(0.07834999), np.float32(0.07693276), np.float32(0.089591086), np.float32(0.097391464), np.float32(0.1066425), np.float32(0.11330276), np.float32(0.124150455), np.float32(0.14087383), np.float32(0.13819903), np.float32(0.11337603), np.float32(0.10230539), np.float32(0.10299608), np.float32(0.087739095), np.float32(0.07638209), np.float32(0.07697776), np.float32(0.074765265), np.float32(0.07071635), np.float32(0.07439758), np.float32(0.07837064), np.float32(0.087974906), np.float32(0.093938455), np.float32(0.112918295), np.float32(0.12027465), np.float32(0.11853882), np.float32(0.11354193), np.float32(0.10845934), np.float32(0.10572936), np.float32(0.09062084), np.float32(0.08195587), np.float32(0.07075761), np.float32(0.06721538), np.float32(0.05833316), np.float32(0.05650099), np.float32(0.06364342), np.float32(0.07188638), np.float32(0.06794045), np.float32(0.07291852), np.float32(0.07989997), np.float32(0.08025877), np.float32(0.07410811), np.float32(0.07920017), np.float32(0.09168881), np.float32(0.089885056), np.float32(0.07079512), np.float32(0.06606865), np.float32(0.06498404), np.float32(0.06153124), np.float32(0.05757685), np.float32(0.057315573), np.float32(0.060538746), np.float32(0.056312013), np.float32(0.057054233), np.float32(0.05985799), np.float32(0.06402407), np.float32(0.06480144), np.float32(0.06864117), np.float32(0.07441753), np.float32(0.07121831), np.float32(0.07203301), np.float32(0.08319616), np.float32(0.09433278), np.float32(0.09844029), np.float32(0.10404023), np.float32(0.12008165), np.float32(0.12196874), np.float32(0.102924556), np.float32(0.10617474), np.float32(0.10710651), np.float32(0.09343481), np.float32(0.089990675), np.float32(0.09709156), np.float32(0.098085016), np.float32(0.102526315), np.float32(0.102698736), np.float32(0.10978152), np.float32(0.10636027), np.float32(0.09889365), np.float32(0.09024923), np.float32(0.08332315), np.float32(0.07035784), np.float32(0.068289235), np.float32(0.06526534), np.float32(0.056932732), np.float32(0.048241314), np.float32(0.049951296), np.float32(0.047417644), np.float32(0.038400523), np.float32(0.036160935), np.float32(0.035894994), np.float32(0.04119316), np.float32(0.04028906), np.float32(0.034950435), np.float32(0.03948347), np.float32(0.03557506), np.float32(0.028411381), np.float32(0.024220472), np.float32(0.023042422), np.float32(0.022921856), np.float32(0.024476232), np.float32(0.024801383), np.float32(0.028942551), np.float32(0.031797245), np.float32(0.03882718), np.float32(0.040803984), np.float32(0.045734663), np.float32(0.050652746), np.float32(0.048776753), np.float32(0.047100868), np.float32(0.044151347), np.float32(0.04461796), np.float32(0.045410037), np.float32(0.040943943), np.float32(0.049043573), np.float32(0.04606297), np.float32(0.045532938), np.float32(0.055600233), np.float32(0.06014795), np.float32(0.06241163), np.float32(0.06787829), np.float32(0.0742268), np.float32(0.07428321), np.float32(0.07435911), np.float32(0.06740921), np.float32(0.07249882), np.float32(0.064655624), np.float32(0.058681227), np.float32(0.052394208), np.float32(0.051718872), np.float32(0.04603567), np.float32(0.044958837), np.float32(0.049344383), np.float32(0.057479702), np.float32(0.05923754), np.float32(0.0635058), np.float32(0.063975856), np.float32(0.07283282), np.float32(0.07326868), np.float32(0.06479011), np.float32(0.056761835), np.float32(0.061205927), np.float32(0.054769836), np.float32(0.04617264), np.float32(0.04806445), np.float32(0.054259393), np.float32(0.05606821), np.float32(0.06188953), np.float32(0.07530485), np.float32(0.082768776), np.float32(0.08234891), np.float32(0.09130026), np.float32(0.111092746), np.float32(0.115531534), np.float32(0.11393793), np.float32(0.12020745), np.float32(0.13162221), np.float32(0.12140797), np.float32(0.1158856), np.float32(0.11493682), np.float32(0.12001334), np.float32(0.118912846), np.float32(0.12332551), np.float32(0.14193784), np.float32(0.15774922), np.float32(0.16649368), np.float32(0.19653381), np.float32(0.24511614), np.float32(0.23494132), np.float32(0.21357718), np.float32(0.22639395), np.float32(0.21482033), np.float32(0.21023718), np.float32(0.18392727), np.float32(0.22072154), np.float32(0.22416674), np.float32(0.19342034), np.float32(0.21189038), np.float32(0.2373449), np.float32(0.22531715), np.float32(0.20154683), np.float32(0.2335496), np.float32(0.23688531), np.float32(0.23581819), np.float32(0.23263398), np.float32(0.2484732), np.float32(0.23015358), np.float32(0.21968144), np.float32(0.21714728), np.float32(0.21355948), np.float32(0.21917108), np.float32(0.20720352), np.float32(0.21445139), np.float32(0.25973386), np.float32(0.26288942), np.float32(0.27221507), np.float32(0.27009097), np.float32(0.30655715), np.float32(0.30106646), np.float32(0.32352963)], 'LLCVCPLQSDQQLDCALDLMRRLPPQQIEKNLSDLIDLKQGVCAEREALTCGVSVCEGWGEEAIPCEPPSDSWEFASPPLFPCDFSLFAVPSHWLGGALSFSQPVSLCRTLMYFEGGVSSVYLWDLDHGFAGVILIKKAGDGSKKIKGCWDSIHVVEVQEKSSGRTAHYKLTSTVMLWLQTTKTGSGTMNLGGSLTRQMEKDETVSESSPHIANIGRLVEDMENKIRSTLNEIYFGKTKDIVNGLRSVQTLADKSKQEALKNDLMEALKRKQQS': [np.float32(0.5970908), np.float32(0.6901658), np.float32(0.6536718), np.float32(0.7252759), np.float32(0.4317276), np.float32(0.38598517), np.float32(0.3575716), np.float32(0.26912156), np.float32(0.1954188), np.float32(0.19957995), np.float32(0.20096417), np.float32(0.19756183), np.float32(0.18214919), np.float32(0.2514503), np.float32(0.26226205), np.float32(0.29964787), np.float32(0.29143676), np.float32(0.30234882), np.float32(0.2895488), np.float32(0.26605707), np.float32(0.21959504), np.float32(0.221341), np.float32(0.21886887), np.float32(0.19856861), np.float32(0.19926707), np.float32(0.20701669), np.float32(0.20251557), np.float32(0.21074528), np.float32(0.2438977), np.float32(0.25394347), np.float32(0.24219164), np.float32(0.24093974), np.float32(0.2535461), np.float32(0.23201145), np.float32(0.24002193), np.float32(0.27065113), np.float32(0.21716318), np.float32(0.20085531), np.float32(0.19899893), np.float32(0.16937691), np.float32(0.19697459), np.float32(0.17643473), np.float32(0.16734792), np.float32(0.14774187), np.float32(0.15306348), np.float32(0.18822116), np.float32(0.20178235), np.float32(0.21180186), np.float32(0.22730967), np.float32(0.28625742), np.float32(0.32462305), np.float32(0.35321814), np.float32(0.4332218), np.float32(0.46826282), np.float32(0.4742601), np.float32(0.47958794), np.float32(0.54548717), np.float32(0.5643918), np.float32(0.51560384), np.float32(0.5550455), np.float32(0.51537967), np.float32(0.43606496), np.float32(0.44649673), np.float32(0.40641153), np.float32(0.36534888), np.float32(0.36236146), np.float32(0.38972208), np.float32(0.39943928), np.float32(0.43926138), np.float32(0.42174554), np.float32(0.48402995), np.float32(0.4294809), np.float32(0.43057507), np.float32(0.3669244), np.float32(0.36574975), np.float32(0.40769526), np.float32(0.37045458), np.float32(0.38313755), np.float32(0.39346442), np.float32(0.2636866), np.float32(0.24702147), np.float32(0.23670416), np.float32(0.19326147), np.float32(0.13500957), np.float32(0.11359053), np.float32(0.10610604), np.float32(0.09429511), np.float32(0.09673154), np.float32(0.077246174), np.float32(0.07861837), np.float32(0.07971899), np.float32(0.07557238), np.float32(0.05668628), np.float32(0.05479995), np.float32(0.044118423), np.float32(0.044723276), np.float32(0.037652593), np.float32(0.03902427), np.float32(0.038837384), np.float32(0.035384044), np.float32(0.03490356), np.float32(0.033456642), np.float32(0.035232656), np.float32(0.03940148), np.float32(0.035697725), np.float32(0.036212966), np.float32(0.03722779), np.float32(0.036312655), np.float32(0.034071177), np.float32(0.028670784), np.float32(0.026669472), np.float32(0.025443384), np.float32(0.022325426), np.float32(0.021406205), np.float32(0.018672446), np.float32(0.019114986), np.float32(0.0196169), np.float32(0.021326883), np.float32(0.022892479), np.float32(0.022411954), np.float32(0.020581085), np.float32(0.019469934), np.float32(0.018690567), np.float32(0.019469956), np.float32(0.020478299), np.float32(0.022459766), np.float32(0.028718626), np.float32(0.02520097), np.float32(0.029206462), np.float32(0.034572843), np.float32(0.040149927), np.float32(0.043060854), np.float32(0.0501795), np.float32(0.059456654), np.float32(0.06484213), np.float32(0.07290709), np.float32(0.087488905), np.float32(0.08289412), np.float32(0.08512453), np.float32(0.07588402), np.float32(0.07178118), np.float32(0.069152236), np.float32(0.067874126), np.float32(0.068900585), np.float32(0.06919983), np.float32(0.07589304), np.float32(0.07149197), np.float32(0.0821331), np.float32(0.09700881), np.float32(0.10657388), np.float32(0.10842647), np.float32(0.119603984), np.float32(0.11935481), np.float32(0.116715185), np.float32(0.11530049), np.float32(0.10699542), np.float32(0.10344683), np.float32(0.09542079), np.float32(0.1038688), np.float32(0.09163986), np.float32(0.09852377), np.float32(0.10204752), np.float32(0.086093456), np.float32(0.076461494), np.float32(0.06925019), np.float32(0.07260221), np.float32(0.06602611), np.float32(0.061707556), np.float32(0.0652647), np.float32(0.064392135), np.float32(0.060156733), np.float32(0.06781626), np.float32(0.0757024), np.float32(0.072703175), np.float32(0.0746317), np.float32(0.07101627), np.float32(0.069138244), np.float32(0.0658748), np.float32(0.07319214), np.float32(0.084019266), np.float32(0.06325386), np.float32(0.06826708), np.float32(0.06441284), np.float32(0.07752879), np.float32(0.075099744), np.float32(0.08701754), np.float32(0.12066819), np.float32(0.17622945), np.float32(0.23231909), np.float32(0.41796234), np.float32(0.53121984), np.float32(0.7174143), np.float32(0.76187736), np.float32(0.7374132), np.float32(0.71891314), np.float32(0.73630047), np.float32(0.6811411), np.float32(0.6202254), np.float32(0.54638594), np.float32(0.52635974), np.float32(0.45097193), np.float32(0.42919058), np.float32(0.4321102), np.float32(0.3980202), np.float32(0.37929732), np.float32(0.37266126), np.float32(0.35440555), np.float32(0.32672387), np.float32(0.32993007), np.float32(0.32702017), np.float32(0.32200193), np.float32(0.28228816), np.float32(0.27078205), np.float32(0.26514268), np.float32(0.25970176), np.float32(0.21334766), np.float32(0.19478928), np.float32(0.19478157), np.float32(0.17171852), np.float32(0.15750913), np.float32(0.15754254), np.float32(0.14999945), np.float32(0.13830714), np.float32(0.13497673), np.float32(0.14415762), np.float32(0.14421834), np.float32(0.12979335), np.float32(0.14959712), np.float32(0.16917728), np.float32(0.19202504), np.float32(0.18700708), np.float32(0.19627808), np.float32(0.19102685), np.float32(0.19306853), np.float32(0.20892476), np.float32(0.2106361), np.float32(0.19638386), np.float32(0.19332758), np.float32(0.20571646), np.float32(0.28149644), np.float32(0.25152397), np.float32(0.28138083), np.float32(0.28455883), np.float32(0.29620534), np.float32(0.3069165), np.float32(0.30324385), np.float32(0.2980239), np.float32(0.307092), np.float32(0.30954495), np.float32(0.33281472), np.float32(0.3580139), np.float32(0.37450212), np.float32(0.36370373), np.float32(0.39892533), np.float32(0.4194414), np.float32(0.4134893), np.float32(0.4264726), np.float32(0.43017343), np.float32(0.4408877), np.float32(0.4673236), np.float32(0.49857628), np.float32(0.5386395), np.float32(0.52800566), np.float32(0.53339154), np.float32(0.5337042), np.float32(0.5631038), np.float32(0.55685467), np.float32(0.57749975), np.float32(0.5923159), np.float32(0.6107893), np.float32(0.62685895), np.float32(0.6306351), np.float32(0.6379284), np.float32(0.63680357)], 'MSPVQDFTDATVPLQHKAEQGQKAPPSWSDGSSCPVPHAKSQPLPPGHPPVPDAPASTLFPPTGSRCIFYRSPEDLAQTPPLSRSTSSSMLSSTATLPSLHELAVTHNA
```
