## Supplementary Data 1 for "Blockiness as Determinant of Liquid Phase Formation by Polypeptide-Like Polymers in Stickers-Spacers Paradigm": IDR_scores.txt (part 42 of 482)

```
SAHEFNKLQILDQQRKEANINPLPVDREGQLGLDPSCTLVLASRNSQLALVQSSHVSAMLEARFGRSSPLFRSQAEQATGALESTSSGQSDTSSSSSPRASTSSSRLQEVDGKHSQDDVDFLCKLLHGFQTTSEAPLRPHAFPITSMSTAGDQNLRSPLYVIGGEGKAIWTKELEVALEQGAVDAIVHCLKDVPTALPQGLELAAVLEREDPRDALVVKAGLPYKVLDELPVGSVIGTSSVRRVAQLRRRYPHLVFSDVRGNINTRLAKLDAPNGPYTALILAAAGLVRLNMHARITAFLSSPVLLHSVGQGSLAIEVRTPPEGADPTTNRDARIRELIRSIGDWRATFRAEAERSLLKELEGGCSIPVGVETRFDDHDQVEGQRSEAIALVDDFVTQGNAGAKAELPNGGMPLIREGHTIPACQLSDATEASSSTPQRPPLESLTTGVEEMEAAKAQSKRTAPSTNAQTIAERIVSTSYSIVDRSTPAPEGRTLHLDAIVVSLDGSQESRYSASKHCTTVKDARELGIHVAHELAHKKGARAILEEVERHRKMAEEADRRRREDARKRKAMGLPGGEINTIAVTNGVASVAEHGDLNALKKSRDGWMRGQAEISLSTELEKLRHVYATGTGGPADAACDPLEMDRRGVPRDDGQPKAWEV': [np.float32(0.968352), np.float32(0.9682219), np.float32(0.9694168), np.float32(0.96928644), np.float32(0.9711341), np.float32(0.971311), np.float32(0.97097105), np.float32(0.9725627), np.float32(0.972378), np.float32(0.97150457), np.float32(0.972162), np.float32(0.97309566), np.float32(0.97384155), np.float32(0.9740554), np.float32(0.97513914), np.float32(0.9749497), np.float32(0.97551936), np.float32(0.9754304), np.float32(0.97638106), np.float32(0.9760991), np.float32(0.9771275), np.float32(0.9766135), np.float32(0.97773105), np.float32(0.97809875), np.float32(0.97960836), np.float32(0.9799575), np.float32(0.98069876), np.float32(0.9809457), np.float32(0.981371), np.float32(0.98158723), np.float32(0.982312), np.float32(0.9817218), np.float32(0.9817723), np.float32(0.9821714), np.float32(0.9820901), np.float32(0.98206455), np.float32(0.9822374), np.float32(0.982144), np.float32(0.9821161), np.float32(0.9828241), np.float32(0.98250604), np.float32(0.98304117), np.float32(0.9825549), np.float32(0.98225707), np.float32(0.98248845), np.float32(0.98222727), np.float32(0.9819213), np.float32(0.9818527), np.float32(0.98193526), np.float32(0.9797896), np.float32(0.9784692), np.float32(0.97875184), np.float32(0.9781933), np.float32(0.9774219), np.float32(0.97790754), np.float32(0.97658086), np.float32(0.9758149), np.float32(0.9749487), np.float32(0.97529787), np.float32(0.9731108), np.float32(0.96953535), np.float32(0.96575826), np.float32(0.9671919), np.float32(0.9690179), np.float32(0.9699346), np.float32(0.9718642), np.float32(0.9716287), np.float32(0.96921116), np.float32(0.9711595), np.float32(0.9741911), np.float32(0.9740199), np.float32(0.9725065), np.float32(0.9734517), np.float32(0.9742399), np.float32(0.97293055), np.float32(0.97114974), np.float32(0.9712903), np.float32(0.97168475), np.float32(0.973434), np.float32(0.97459817), np.float32(0.97400916), np.float32(0.9748337), np.float32(0.97507113), np.float32(0.9734677), np.float32(0.97344583), np.float32(0.97294295), np.float32(0.9711363), np.float32(0.9696322), np.float32(0.9678143), np.float32(0.9697261), np.float32(0.9661573), np.float32(0.96491855), np.float32(0.9649747), np.float32(0.9647089), np.float32(0.96465254), np.float32(0.9692142), np.float32(0.9689038), np.float32(0.9671075), np.float32(0.9628765), np.float32(0.96749014), np.float32(0.96794444), np.float32(0.96893275), np.float32(0.9672733), np.float32(0.96066844), np.float32(0.96213776), np.float32(0.9601222), np.float32(0.954563), np.float32(0.9512196), np.float32(0.93598056), np.float32(0.93045384), np.float32(0.9316337), np.float32(0.92575616), np.float32(0.9146501), np.float32(0.9136351), np.float32(0.90859854), np.float32(0.9076156), np.float32(0.91739035), np.float32(0.923138), np.float32(0.9203354), np.float32(0.9238727), np.float32(0.89636034), np.float32(0.91234213), np.float32(0.9259836), np.float32(0.92726445), np.float32(0.9140197), np.float32(0.9110833), np.float32(0.91570973), np.float32(0.9224308), np.float32(0.94346005), np.float32(0.95008326), np.float32(0.9537373), np.float32(0.9491638), np.float32(0.95259047), np.float32(0.95198), np.float32(0.95011544), np.float32(0.95275027), np.float32(0.9503097), np.float32(0.9562845), np.float32(0.9602583), np.float32(0.9602302), np.float32(0.95858926), np.float32(0.94604003), np.float32(0.94124925), np.float32(0.9400374), np.float32(0.9177123), np.float32(0.91703904), np.float32(0.915941), np.float32(0.88914055), np.float32(0.8636103), np.float32(0.8274355), np.float32(0.88481116), np.float32(0.84129506), np.float32(0.69163835), np.float32(0.507829), np.float32(0.41118878), np.float32(0.40265185), np.float32(0.3236434), np.float32(0.18971848), np.float32(0.35108256), np.float32(0.29103026), np.float32(0.3398609), np.float32(0.313518), np.float32(0.33342174), np.float32(0.38463572), np.float32(0.4192433), np.float32(0.3869269), np.float32(0.42193034), np.float32(0.49503314), np.float32(0.542357), np.float32(0.5208024), np.float32(0.5017377), np.float32(0.5087995), np.float32(0.5168078), np.float32(0.5201105), np.float32(0.59028155), np.float32(0.62978953), np.float32(0.6806354), np.float32(0.71416706), np.float32(0.8005443), np.float32(0.81279165), np.float32(0.8179505), np.float32(0.8449435), np.float32(0.8584993), np.float32(0.8716109), np.float32(0.8778444), np.float32(0.8870237), np.float32(0.90594864), np.float32(0.91019833), np.float32(0.9258504), np.float32(0.942093), np.float32(0.9454274), np.float32(0.953637), np.float32(0.96100867), np.float32(0.965442), np.float32(0.96900016), np.float32(0.9716674), np.float32(0.9775219), np.float32(0.97906876), np.float32(0.9794821), np.float32(0.98223776), np.float32(0.9817005), np.float32(0.981629), np.float32(0.981057), np.float32(0.9810589), np.float32(0.9805047), np.float32(0.9799454), np.float32(0.97992134), np.float32(0.97877026), np.float32(0.9777493), np.float32(0.9762725), np.float32(0.97420317), np.float32(0.9697697), np.float32(0.964393), np.float32(0.9547663), np.float32(0.94432753), np.float32(0.92522305), np.float32(0.8973285), np.float32(0.8768006), np.float32(0.8428273), np.float32(0.7873763), np.float32(0.7545927), np.float32(0.7326327), np.float32(0.67074186), np.float32(0.58380455), np.float32(0.5292563), np.float32(0.48968434), np.float32(0.4178061), np.float32(0.37834322), np.float32(0.36634022), np.float32(0.3025123), np.float32(0.2629407), np.float32(0.27868584), np.float32(0.25395685), np.float32(0.26190212), np.float32(0.24010412), np.float32(0.24950679), np.float32(0.2621614), np.float32(0.29303253), np.float32(0.35658997), np.float32(0.35277176), np.float32(0.3784685), np.float32(0.33485004), np.float32(0.39509782), np.float32(0.41866434), np.float32(0.37475917), np.float32(0.31348062), np.float32(0.3487035), np.float32(0.36620316), np.float32(0.26901773), np.float32(0.361453), np.float32(0.45826685), np.float32(0.4859343), np.float32(0.5673359), np.float32(0.5533559), np.float32(0.57583237), np.float32(0.5392638), np.float32(0.5553063), np.float32(0.5255549), np.float32(0.43702203), np.float32(0.3144297), np.float32(0.24902084), np.float32(0.24690503), np.float32(0.27520373), np.float32(0.27483377), np.float32(0.20582175), np.float32(0.1752374), np.float32(0.16244355), np.float32(0.15447618), np.float32(0.14139403), np.float32(0.120790936), np.float32(0.1088677), np.float32(0.0943385), np.float32(0.09778336), np.float32(0.08986322), np.float32(0.07028743), np.float32(0.058324937), np.float32(0.06821696), np.float32(0.07152898), np.float32(0.071558036), np.float32(0.072878405), np.float32(0.06907936), np.float32(0.06696067), np.float32(0.06346877), np.float32(0.059159126), np.float32(0.054802), np.float32(0.053533763), np.float32(0.04356018), np.float32(0.04197586), np.float32(0.045550924), np.float32(0.049566284), np.float32(0.0464257), np.float32(0.05174191), np.float32(0.060688548), np.float32(0.058230627), np.float32(0.05638137), np.float32(0.0620599), np.float32(0.063815795), np.float32(0.06121027), np.float32(0.065977275), np.float32(0.074124366), np.float32(0.060952168), np.float32(0.051507697), np.float32(0.04735078), np.float32(0.044182315), np.float32(0.04087519), np.float32(0.03931301), np.float32(0.0492402), np.float32(0.062366564), np.float32(0.07063947), np.float32(0.072613835), np.float32(0.08823507), np.float32(0.10415935), np.float32(0.079144076), np.float32(0.068821475), np.float32(0.07292268), np.float32(0.06733344), np.float32(0.06413075), np.float32(0.063138224), np.float32(0.067963146), np.float32(0.06574232), np.float32(0.0629698), np.float32(0.06299056), np.float32(0.07193485), np.float32(0.06740068), np.float32(0.065190986), np.float32(0.072487794), np.float32(0.08403103), np.float32(0.08378223), np.float32(0.096561596), np.float32(0.08930895), np.float32(0.07956344), np.float32(0.07319816), np.float32(0.067615226), np.float32(0.059906743), np.float32(0.04978976), np.float32(0.052749082), np.float32(0.058110245), np.float32(0.06440574), np.float32(0.0660789), np.float32(0.073982626), np.float32(0.07097226), np.float32(0.065967895), np.float32(0.05867942), np.float32(0.06325593), np.float32(0.057075784), np.float32(0.057430804), np.float32(0.057113457), np.float32(0.06236165), np.float32(0.06278702), np.float32(0.06111892), np.float32(0.05819189), np.float32(0.05601162), np.float32(0.051143236), np.float32(0.04811295), np.float32(0.0438092), np.float32(0.04563009), np.float32(0.04520538), np.float32(0.049734738), np.float32(0.05080885), np.float32(0.05135791), np.float32(0.0465891), np.float32(0.051381078), np.float32(0.05604776), np.float32(0.053086482), np.float32(0.050039202), np.float32(0.050203003), np.float32(0.056025688), np.float32(0.051395655), np.float32(0.055174347), np.float32(0.054903332), np.float32(0.056834627), np.float32(0.05700969), np.float32(0.059043158), np.float32(0.06233336), np.float32(0.058592685), np.float32(0.068747364), np.float32(0.071723714), np.float32(0.0725124), np.float32(0.066979006), np.float32(0.057671305), np.float32(0.0554478), np.float32(0.04934684), np.float32(0.044286147), np.float32(0.04119843), np.float32(0.0410616), np.float32(0.037744958), np.float32(0.036617126), np.float32(0.033870414), np.float32(0.036384556), np.float32(0.03268862), np.float32(0.029079808), np.float32(0.029393043), np.float32(0.02674464), np.float32(0.023493793), np.float32(0.019326469), np.float32(0.017151337), np.float32(0.016855216), np.float32(0.014921566), np.float32(0.016242329), np.float32(0.017282221), np.float32(0.019066023), np.float32(0.020363025), np.float32(0.02114166), np.float32(0.021343874), np.float32(0.023899078), np.float32(0.025285173), np.float32(0.02676453), np.float32(0.028798694), np.float32(0.03319553), np.float32(0.035643876), np.float32(0.03390934), np.float32(0.032914255), np.float32(0.030350173), np.float32(0.03033486), np.float32(0.032215927), np.float32(0.03415356), np.float32(0.03689706), np.float32(0.03662762), np.float32(0.04193056), np.float32(0.04439973), np.float32(0.059084762), np.float32(0.0710624), np.float32(0.07425144), np.float32(0.09201551), np.float32(0.092380926), np.float32(0.10996349), np.float32(0.15421161), np.float32(0.15825641), np.float32(0.2237762), np.float32(0.19659294), np.float32(0.18910286), np.float32(0.18738385), np.float32(0.13256356), np.float32(0.12544295), np.float32(0.1372796), np.float32(0.14061284), np.float32(0.13461553), np.float32(0.16529934), np.float32(0.17064455), np.float32(0.16825038), np.float32(0.1729197), np.float32(0.19330862), np.float32(0.15935521), np.float32(0.1313809), np.float32(0.119327895), np.float32(0.1013815), np.float32(0.08912745), np.float32(0.087434344), np.float32(0.08852611), np.float32(0.089320265), np.float32(0.09087773), np.float32(0.09124353), np.float32(0.09607979), np.float32(0.097104676), np.float32(0.090547204), np.float32(0.091501124), np.float32(0.09812681), np.float32(0.102157086), np.float32(0.09891013), np.float32(0.120952256), np.float32(0.13950436), np.float32(0.13961023), np.float32(0.14915755), np.float32(0.16951245), np.float32(0.18612012), np.float32(0.24643868), np.float32(0.29687437), np.float32(0.31210437), np.float32(0.37399134), np.float32(0.41709673), np.float32(0.46086916), np.float32(0.51729274), np.float32(0.5813186), np.float32(0.5598462), np.float32(0.63558495), np.float32(0.6576693), np.float32(0.6508056), np.float32(0.7189056), np.float32(0.77759516), np.float32(0.7970219), np.float32(0.80875677), np.float32(0.84050053), np.float32(0.8671214), np.float32(0.8393516), np.float32(0.85198843), np.float32(0.82471603), np.float32(0.8452493), np.float32(0.8663542), np.float32(0.8718071), np.float32(0.8502193), np.float32(0.8372716), np.float32(0.7708951), np.float32(0.7919211), np.float32(0.7781103), np.float32(0.7625629), np.float32(0.7449262), np.float32(0.76622206), np.float32(0.7804184), np.float32(0.832082), np.float32(0.8423844), np.float32(0.86271894), np.float32(0.88020545), np.float32(0.88840353), np.float32(0.909552), np.float32(0.9258288), np.float32(0.9198874), np.float32(0.92339516), np.float32(0.9377527), np.float32(0.9447274), np.float32(0.9557634), np.float32(0.95435685), np.float32(0.95800936), np.float32(0.965009), np.float32(0.9683607), np.float32(0.9727279), np.float32(0.974979), np.float32(0.976835), np.float32(0.97721976), np.float32(0.97825044), np.float32(0.9792149), np.float32(0.9804884), np.float32(0.98050654), np.float32(0.98074466), np.float32(0.9818627), np.float32(0.9807953), np.float32(0.9810814), np.float32(0.9822381), np.float32(0.9823941), np.float32(0.98153585), np.float32(0.98123527), np.float32(0.98087585), np.float32(0.98006207), np.float32(0.9798994), np.float32(0.9788261), np.float32(0.9791312), np.float32(0.9802657), np.float32(0.9804637), np.float32(0.981136), np.float32(0.98036295), np.float32(0.98097014), np.float32(0.9807592), np.float32(0.9803341), np.float32(0.9803421), np.float32(0.9804741), np.float32(0.9804432), np.float32(0.9797442), np.float32(0.97881204), np.float32(0.9781296), np.float32(0.97865504), np.float32(0.9789876), np.float32(0.9794567), np.float32(0.97933084), np.float32(0.97754604), np.float32(0.97673756), np.float32(0.97590727), np.float32(0.9764691), np.float32(0.97619176), np.float32(0.9766783), np.float32(0.9779058), np.float32(0.97770715), np.float32(0.97714657), np.float32(0.97698194), np.float32(0.9745729), np.float32(0.97154397), np.float32(0.9716176), np.float32(0.97118574), np.float32(0.96919304), np.float32(0.97049874), np.float32(0.9690159), np.float32(0.9659888), np.float32(0.9656105), np.float32(0.9650142), np.float32(0.9640332), np.float32(0.96206605), np.float32(0.961777), np.float32(0.9600576), np.float32(0.958766), np.float32(0.9541132), np.float32(0.94978774), np.float32(0.94654965), np.float32(0.94327193), np.float32(0.94227934), np.float32(0.9457755), np.float32(0.9343946), np.float32(0.92873853), np.float32(0.9368353), np.float32(0.92992985), np.float32(0.9134382), np.float32(0.91208935), np.float32(0.87252593), np.float32(0.86047584), np.float32(0.85960644), np.float32(0.8628563), np.float32(0.8619918), np.float32(0.85674804), np.float32(0.8556513), np.float32(0.8389158), np.float32(0.80102), np.float32(0.7980432), np.float32(0.7096386), np.float32(0.7245954), np.float32(0.7527888), np.float32(0.7195592), np.float32(0.7658444), np.float32(0.73053914), np.float32(0.71993566), np.float32(0.6951173), np.float32(0.64916295), np.float32(0.5495422), np.float32(0.5875825), np.float32(0.61505127), np.float32(0.47260147), np.float32(0.57325023), np.float32(0.66654503), np.float32(0.58642024), np.float32(0.674033), np.float32(0.68977773), np.float32(0.66087174), np.float32(0.76635885), np.float32(0.79603976), np.float32(0.83845013), np.float32(0.84819657), np.float32(0.8606778), np.float32(0.86224896), np.float32(0.8506663), np.float32(0.8210059), np.float32(0.80574995), np.float32(0.8123159), np.float32(0.7544423), np.float32(0.6513625), np.float32(0.6144401), np.float32(0.5658195), np.float32(0.46454847), np.float32(0.43040875), np.float32(0.46089166), np.float32(0.45431685), np.float32(0.4663062), np.float32(0.42644396), np.float32(0.3432737), np.float32(0.31478003), np.float32(0.29113504), np.float32(0.24838506), np.float32(0.18576291), np.float32(0.17595182), np.float32(0.17537782), np.float32(0.18033724), np.float32(0.18382938), np.float32(0.19093247), np.float32(0.21323395), np.float32(0.23148628), np.float32(0.2733795), np.float32(0.27705523), np.float32(0.28382996), np.float32(0.3284432), np.float32(0.32930714), np.float32(0.33056584), np.float32(0.33056405), np.float32(0.36232248), np.float32(0.3536223), np.float32(0.35961622), np.float32(0.3475479), np.float32(0.38475895), np.float32(0.4025294), np.float32(0.34744748), np.float32(0.3561258), np.float32(0.3821185), np.float32(0.4553377), np.float32(0.4758388), np.float32(0.49580288), np.float32(0.5633917), np.float32(0.58788234), np.float32(0.6018077), np.float32(0.64562005), np.float32(0.676884), np.float32(0.6885086), np.float32(0.7175872), np.float32(0.73702335), np.float32(0.74157995), np.float32(0.7699343), np.float32(0.7767582), np.float32(0.7930473), np.float32(0.8031015), np.float32(0.8240529), np.float32(0.8534509), np.float32(0.854752), np.float32(0.8662614), np.float32(0.87002987), np.float32(0.8660621), np.float32(0.8597494), np.float32(0.8505745), np.float32(0.8447424), np.float32(0.85914063), np.float32(0.8472856), np.float32(0.84055585), np.float32(0.84781045), np.float32(0.8442255), np.float32(0.8014119), np.float32(0.7721468), np.float32(0.7700799), np.float32(0.7562699), np.float32(0.80142826), np.float32(0.7805838), np.float32(0.77829015), np.float32(0.75120515), np.float32(0.7485615), np.float32(0.7393525), np.float32(0.69900167), np.float32(0.67597145), np.float32(0.61268675), np.float32(0.5531193), np.float32(0.5088003), np.float32(0.50456643), np.float32(0.4813951), np.float32(0.4551202), np.float32(0.3659419), np.float32(0.3349986), np.float32(0.3054185), np.float32(0.28463492), np.float32(0.27546316), np.float32(0.30358005), np.float32(0.28209797), np.float32(0.28950164), np.float32(0.2968887), np.float32(0.27253202), np.float32(0.28486413), np.float32(0.25667295), np.float32(0.25809857), np.float32(0.29150292), np.float32(0.2966472), np.float32(0.31309703), np.float32(0.30506465), np.float32(0.2833813), np.float32(0.3605348), np.float32(0.4347477), np.float32(0.42630306), np.float32(0.4926403), np.float32(0.5615326), np.float32(0.61538506), np.float32(0.6444063), np.float32(0.7090383), np.float32(0.7432509), np.float32(0.8047487), np.float32(0.83800846), np.float32(0.8937094), np.float32(0.9074202), np.float32(0.91552484), np.float32(0.92235374), np.float32(0.9268857), np.float32(0.94334567), np.float32(0.94522667), np.float32(0.94713545), np.float32(0.95196533), np.float32(0.9483617), np.float32(0.9510942), np.float32(0.9374312), np.float32(0.92471665), np.float32(0.92099524), np.float32(0.9321962), np.float32(0.9374989), np.float32(0.93790674), np.float32(0.9322905), np.float32(0.9331362), np.float32(0.92108184), np.float32(0.8909854), np.float32(0.9029127), np.float32(0.9216001), np.float32(0.93950975), np.float32(0.84897655), np.float32(0.87909937), np.float32(0.9009064)], 'MQLPQIIPVTRGGAKIGWEYLFDALESAYFVAVDTEFSGLGDVKLLYGNCISEKYDGLKQLVSNRAIFSVGFSIFSVADTCLGKKSGKLLKGQTADVEENLKAPLEFYVRTFDFLLLPSDDFVISPSSATFLVRHGFDFTRLFLDGIYYTRPSSNKDYQLLKIYKTAILERNENTKRSSGEKKKSKKRRKKENSELFLSLSKAEEREPTRKSSLLSILPLGLLAHLGQADIPIILHNGLLDLAFLYSSFEENLPKTSEEFVRNLHQLLPCIYDTKLLSSDGENETSLDTVYQLCVSWNQKRKSENETFIQCWNPENNPDHRETAPNPHFEGKTPEIDSFSAKSDGKSSSTCNEQTCTKSDRRHCSSALNDKSEGHLGWSAGNNTFAHSDHSAGYDAFCTGYVFATYLHSKGLSYVTRKRNSISLSRTTSLSLE': [np.float32(0.18631445), np.float32(0.21047345), np.float32(0.22460532), np.float32(0.21706462), np.float32(0.20807481), np.float32(0.19796877), np.float32(0.16398352), np.float32(0.15907027), np.float32(0.14359811), np.float32(0.11513658), np.float32(0.10540669), np.float32(0.10659147), np.float32(0.09248917), np.float32(0.083075725), np.float32(0.086099476), np.float32(0.08599671), np.float32(0.07648079), np.float32(0.064789414), np.float32(0.06796011), np.float32(0.0714328), np.float32(0.06468862), np.float32(0.06095852), np.float32(0.06417106), np.float32(0.05228102), np.float32(0.054289166), np.float32(0.051285557), np.float32(0.055821598), np.float32(0.051052693), np.float32(0.050452396), np.float32(0.05786785), np.float32(0.06667922), np.float32(0.05950543), np.float32(0.06157935), np.float32(0.06694223), np.float32(0.06310925), np.float32(0.057948966), np.float32(0.059642), np.float32(0.061933886), np.float32(0.049366955), np.float32(0.04581574), np.float32(0.049756918), np.float32(0.06138259), np.float32(0.06804721), np.float32(0.075656004), np.float32(0.08503093), np.float32(0.09357422), np.float32(0.08517169), np.float32(0.09437617), np.float32(0.09362314), np.float32(0.09292462), np.float32(0.08571905), np.float32(0.08715312), np.float32(0.08817925), np.float32(0.08783076), np.float32(0.08202394), np.float32(0.085747644), np.float32(0.08319398), np.float32(0.08499603), np.float32(0.08889163), np.float32(0.08500155), np.float32(0.07935657), np.float32(0.07634184), np.float32(0.0731882), np.float32(0.07418952), np.float32(0.06886785), np.float32(0.06364815), np.float32(0.06099044), np.float32(0.06385368), np.float32(0.057867866), np.float32(0.05730134), np.float32(0.055875096), np.float32(0.04741013), np.float32(0.044633005), np.float32(0.050401565), np.float32(0.05509028), np.float32(0.051527258), np.float32(0.057690084), np.float32(0.05811465), np.float32(0.060307864), np.float32(0.074782), np.float32(0.08932256), np.float32(0.09458419), np.float32(0.10879789), np.float32(0.1217871), np.float32(0.14508946), np.float32(0.15573865), np.float32(0.20099711), np.float32(0.22966984), np.float32(0.24614108), np.float32(0.24026923), np.float32(0.24527651), np.float32(0.24384417), np.float32(0.24384417), np.float32(0.24384417), np.float32(0.24384417), np.float32(0.22933313), np.float32(0.18927263), np.float32(0.15765965), np.float32(0.16044952), np.float32(0.14254516), np.float32(0.12456243), np.float32(0.11648336), np.float32(0.108309165), np.float32(0.085463695), np.float32(0.07629396), np.float32(0.064564586), np.float32(0.06407619), np.float32(0.06602475), np.float32(0.06503259), np.float32(0.06783765), np.float32(0.062307667), np.float32(0.05435493), np.float32(0.052319292), np.float32(0.050445717), np.float32(0.04638656), np.float32(0.045255203), np.float32(0.04580836), np.float32(0.046891212), np.float32(0.045948416), np.float32(0.046188038), np.float32(0.046237756), np.float32(0.04701522), np.float32(0.047326017), np.float32(0.051886596), np.float32(0.050867114), np.float32(0.047987025), np.float32(0.05530604), np.float32(0.0541295), np.float32(0.055988416), np.float32(0.060055625), np.float32(0.055341396), np.float32(0.048101734), np.float32(0.039260235), np.float32(0.038946085), np.float32(0.038156964), np.float32(0.034439765), np.float32(0.03371531), np.float32(0.035019144), np.float32(0.033781443), np.float32(0.035219286), np.float32(0.041734494), np.float32(0.048534304), np.float32(0.05048349), np.float32(0.055917338), np.float32(0.0623542), np.float32(0.06363109), np.float32(0.06337516), np.float32(0.06594499), np.float32(0.062175564), np.float32(0.059903253), np.float32(0.060846247), np.float32(0.062171143), np.float32(0.058720402), np.float32(0.06055159), np.float32(0.062991954), np.float32(0.06512543), np.float32(0.06665398), np.float32(0.066738725), np.float32(0.072211176), np.float32(0.077169515), np.float32(0.08871293), np.float32(0.099062875), np.float32(0.10853203), np.float32(0.11861642), np.float32(0.13564996), np.float32(0.14963795), np.float32(0.16291645), np.float32(0.19794773), np.float32(0.20211326), np.float32(0.24512225), np.float32(0.29677555), np.float32(0.3667905), np.float32(0.48417014), np.float32(0.552974), np.float32(0.5933149), np.float32(0.63219804), np.float32(0.70283866), np.float32(0.74225146), np.float32(0.79691964), np.float32(0.85050595), np.float32(0.88515604), np.float32(0.88712585), np.float32(0.89436394), np.float32(0.9009573), np.float32(0.899041), np.float32(0.89647704), np.float32(0.8847435), np.float32(0.87969446), np.float32(0.86211765), np.float32(0.84055614), np.float32(0.8450658), np.float32(0.8440316), np.float32(0.8394962), np.float32(0.84328914), np.float32(0.8276595), np.float32(0.80839205), np.float32(0.77658534), np.float32(0.77091736), np.float32(0.73140645), np.float32(0.67819345), np.float32(0.6134461), np.float32(0.53104067), np.float32(0.49079597), np.float32(0.416899), np.float32(0.37351075), np.float32(0.3492172), np.float32(0.3143955), np.float32(0.22791955), np.float32(0.24182338), np.float32(0.23843943), np.float32(0.19363824), np.float32(0.19198419), np.float32(0.18526973), np.float32(0.17963248), np.float32(0.16711809), np.float32(0.15466905), np.float32(0.12942535), np.float32(0.11346617), np.float32(0.09364433), np.float32(0.07648385), np.float32(0.06776166), np.float32(0.049482565), np.float32(0.03945844), np.float32(0.032419596), np.float32(0.028129807), np.float32(0.029039178), np.float32(0.026959883), np.float32(0.026965598), np.float32(0.027225973), np.float32(0.028044917), np.float32(0.025378518), np.float32(0.022748), np.float32(0.022917142), np.float32(0.023912925), np.float32(0.023314314), np.float32(0.027469072), np.float32(0.028264906), np.float32(0.02648968), np.float32(0.029225888), np.float32(0.032674205), np.float32(0.032481205), np.float32(0.03173593), np.float32(0.036928173), np.float32(0.052915014), np.float32(0.06012499), np.float32(0.060058314), np.float32(0.07202014), np.float32(0.07909881), np.float32(0.06533911), np.float32(0.063175075), np.float32(0.06754479), np.float32(0.064116746), np.float32(0.059916217), np.float32(0.06298652), np.float32(0.0731406), np.float32(0.07152473), np.float32(0.061476145), np.float32(0.06948248), np.float32(0.07413942), np.float32(0.068916865), np.float32(0.070778765), np.float32(0.0856424), np.float32(0.08175129), np.float32(0.078280464), np.float32(0.071268916), np.float32(0.07234284), np.float32(0.06725004), np.float32(0.06457916), np.float32(0.07347962), np.float32(0.08387426), np.float32(0.09897761), np.float32(0.102704935), np.float32(0.14204258), np.float32(0.19869971), np.float32(0.19925961), np.float32(0.20239854), np.float32(0.2515846), np.float32(0.23347798), np.float32(0.1923626), np.float32(0.15969086), np.float32(0.15260816), np.float32(0.14395495), np.float32(0.13280639), np.float32(0.13023674), np.float32(0.14908834), np.float32(0.15271005), np.float32(0.15910389), np.float32(0.13377038), np.float32(0.14472698), np.float32(0.13806143), np.float32(0.1418135), np.float32(0.1365498), np.float32(0.1288516), np.float32(0.12055272), np.float32(0.1120122), np.float32(0.11564853), np.float32(0.12432936), np.float32(0.11194793), np.float32(0.11631147), np.float32(0.10925713), np.float32(0.12029388), np.float32(0.12615472), np.float32(0.14354329), np.float32(0.16236), np.float32(0.17631252), np.float32(0.23256043), np.float32(0.2678569), np.float32(0.27713105), np.float32(0.3224593), np.float32(0.4100078), np.float32(0.4442166), np.float32(0.48678046), np.float32(0.51943445), np.float32(0.5914864), np.float32(0.63473403), np.float32(0.6414218), np.float32(0.70445824), np.float32(0.7607928), np.float32(0.82554215), np.float32(0.868875), np.float32(0.8917563), np.float32(0.92978513), np.float32(0.9364194), np.float32(0.9476124), np.float32(0.95688695), np.float32(0.9618891), np.float32(0.96286744), np.float32(0.96500045), np.float32(0.96531135), np.float32(0.96694916), np.float32(0.9678161), np.float32(0.9694297), np.float32(0.9690535), np.float32(0.969911), np.float32(0.9718379), np.float32(0.97141844), np.float32(0.9719801), np.float32(0.9719045), np.float32(0.9716679), np.float32(0.97182876), np.float32(0.97359407), np.float32(0.97320503), np.float32(0.9735261), np.float32(0.97473973), np.float32(0.97300196), np.float32(0.9741523), np.float32(0.9740127), np.float32(0.9720737), np.float32(0.9698645), np.float32(0.9688103), np.float32(0.96671504), np.float32(0.96537447), np.float32(0.9655176), np.float32(0.9634133), np.float32(0.9593185), np.float32(0.95433474), np.float32(0.9346394), np.float32(0.9230908), np.float32(0.90588045), np.float32(0.90378684), np.float32(0.9009478), np.float32(0.895131), np.float32(0.8941271), np.float32(0.8818089), np.float32(0.8681653), np.float32(0.8772949), np.float32(0.8970612), np.float32(0.89545697), np.float32(0.8940752), np.float32(0.89390135), np.float32(0.8879797), np.float32(0.89320004), np.float32(0.8986128), np.float32(0.8754677), np.float32(0.86705345), np.float32(0.8898059), np.float32(0.8900428), np.float32(0.8808109), np.float32(0.8845113), np.float32(0.888353), np.float32(0.89654905), np.float32(0.8882103), np.float32(0.8629527), np.float32(0.8517921), np.float32(0.8215981), np.float32(0.76534), np.float32(0.70562875), np.float32(0.64619744), np.float32(0.644855), np.float32(0.6530688), np.float32(0.5882775), np.float32(0.5953664), np.float32(0.545906), np.float32(0.52739245), np.float32(0.5155541), np.float32(0.557199), np.float32(0.5914037), np.float32(0.58643395), np.float32(0.5666814), np.float32(0.54851854), np.float32(0.5385025), np.float32(0.58056784), np.float32(0.6088764), np.float32(0.6343831), np.float32(0.6583326), np.float32(0.6675402), np.float32(0.68289906), np.float32(0.68652725), np.float32(0.6971403), np.float32(0.6659292), np.float32(0.69030565), np.float32(0.74281496), np.float32(0.772117), np.float32(0.7773035), np.float32(0.8265594), np.float32(0.8515309), np.float32(0.86019695), np.float32(0.8636735), np.float32(0.86627585), np.float32(0.8727926), np.float32(0.89547265), np.float32(0.90392935), np.float32(0.9334024), np.float32(0.9417762), np.float32(0.9456626), np.float32(0.9570137), np.float32(0.95736593), np.float32(0.9535709), np.float32(0.9456829), np.float32(0.94052917), np.float32(0.9410333), np.float32(0.94067305), np.float32(0.9390089)], 'MASAFRSTRSLQLFTRPRPCRILTPQQLHSYRLNSSTTGESQNASETPLPASENTTTSNPEASQPKSDEQLAKKDAQIAEYKDLYIRARADYENLQKISTREKSQAKDYAIQSFAKDLVSNIDVLKLALDSVPEDFRKQPGSEEAGTSSNQTDSRKHLADLWTGVSSTKTLLEKTLSRFGVTPFDPTGEKFDPNKHEAMFQAPVPGKDPNSVLSCSKVGWMLRDRVLRPAQVGVVQGSD': [np.float32(0.95540196), np.float32(0.96019137), np.float32(0.9683802), np.float32(0.9695104), np.float32(0.97008485), np.float32(0.9694732), np.float32(0.96973455), np.float32(0.96877855), np.float32(0.970212), np.float32(0.9691085), np.float32(0.97085166), np.float32(0.97195643), np.float32(0.97079706), np.float32(0.9670114), np.float32(0.96544325), np.float32(0.96362966), np.float32(0.9631688), np.float32(0.9594022), np.float32(0.957432), np.float32(0.96209484), np.float32(0.96338505), np.float32(0.9602508), np.float32(0.9616837), np.float32(0.962322), np.float32(0.96119344), np.float32(0.96094435), np.float32(0.96133167), np.float32(0.9629232), np.float32(0.96452135), np.float32(0.96473587), np.float32(0.96611696), np.float32(0.9682111), np.float32(0.9698093), np.float32(0.9682873), np.float32(0.96874535), np.float32(0.9692535), np.float32(0.96983534), np.float32(0.9717863), np.float32(0.9725113), np.float32(0.9735531), np.float32(0.9738176), np.float32(0.97511214), np.float32(0.97720385), np.float32(0.97758067), np.float32(0.9787481), np.float32(0.9796352), np.float32(0.980232), np.float32(0.98077947), np.float32(0.9816067), np.float32(0.9815723), np.float32(0.9813968), np.float32(0.9816036), np.float32(0.98148525), np.float32(0.9815481), np.float32(0.9813347), np.float32(0.97942746), np.float32(0.97610295), np.float32(0.9738445), np.float32(0.97016543), np.float32(0.9623048), np.float32(0.9491726), np.float32(0.9433164), np.float32(0.93974054), np.float32(0.93283933), np.float32(0.92435414), np.float32(0.9065666), np.float32(0.883361), np.float32(0.8615523), np.float32(0.8498912), np.float32(0.8068101), np.float32(0.7893587), np.float32(0.7681789), np.float32(0.73823565), np.float32(0.6649825), np.float32(0.64446205), np.float32(0.60535103), np.float32(0.53602827), np.float32(0.5014988), np.float32(0.44513896), np.float32(0.40502292), np.float32(0.3648716), np.float32(0.29475757), np.float32(0.2851667), np.float32(0.262146), np.float32(0.22108945), np.float32(0.23234299), np.float32(0.22165196), np.float32(0.22773634), np.float32(0.2315197), np.float32(0.25952074), np.float32(0.26234904), np.float32(0.26099584), np.float32(0.25267053), np.float32(0.2797006), np.float32(0.3095685), np.float32(0.30768162), np.float32(0.30461356), np.float32(0.32655397), np.float32(0.32945272), np.float32(0.34459385), np.float32(0.36634508), np.float32(0.35959208), np.float32(0.31243065), np.float32(0.29355735), np.float32(0.3192331), np.float32(0.33752322), np.float32(0.30935898), np.float32(0.3173333), np.float32(0.31594637), np.float32(0.2915374), np.float32(0.25931004), np.float32(0.2596287), np.float32(0.2560606), np.float32(0.24876334), np.float32(0.23207492), np.float32(0.23008712), np.float32(0.21136904), np.float32(0.18253444), np.float32(0.21790883), np.float32(0.19602479), np.float32(0.15581922), np.float32(0.15659216), np.float32(0.17398156), np.float32(0.20999722), np.float32(0.24942073), np.float32(0.3156069), np.float32(0.38458076), np.float32(0.45135793), np.float32(0.42964002), np.float32(0.46941608), np.float32(0.53680676), np.float32(0.553665), np.float32(0.61242217), np.float32(0.6855495), np.float32(0.7166853), np.float32(0.721589), np.float32(0.78445816), np.float32(0.8361678), np.float32(0.8553014), np.float32(0.8629005), np.float32(0.89288366), np.float32(0.9152811), np.float32(0.92200786), np.float32(0.94119465), np.float32(0.95455146), np.float32(0.9534468), np.float32(0.9459401), np.float32(0.939954), np.float32(0.9260453), np.float32(0.8985078), np.float32(0.8810198), np.float32(0.87437934), np.float32(0.85636926), np.float32(0.8295658), np.float32(0.79372776), np.float32(0.76372397), np.float32(0.7185527), np.float32(0.68545055), np.float32(0.6988889), np.float32(0.631307), np.float32(0.55737454), np.float32(0.56226826), np.float32(0.6207886), np.float32(0.57472974), np.float32(0.50379914), np.float32(0.4921434), np.float32(0.48745063), np.float32(0.40846986), np.float32(0.3477668), np.float32(0.34446293), np.float32(0.3305115), np.float32(0.34957516), np.float32(0.27468765), np.float32(0.27864203), np.float32(0.29977068), np.float32(0.3901679), np.float32(0.39905772), np.float32(0.4455981), np.float32(0.48238957), np.float32(0.4678461), np.float32(0.5046011), np.float32(0.5399545), np.float32(0.561435), np.float32(0.57600844), np.float32(0.5988514), np.float32(0.59181434), np.float32(0.5487875), np.float32(0.55534095), np.float32(0.5487211), np.float32(0.5726565), np.float32(0.52580386), np.float32(0.5402417), np.float32(0.53428954), np.float32(0.59828514), np.float32(0.6324287), np.float32(0.71071345), np.float32(0.68666506), np.float32(0.70591193), np.float32(0.6985043), np.float32(0.64927256), np.float32(0.61670274), np.float32(0.5488585), np.float32(0.49346912), np.float32(0.47012764), np.float32(0.46351206), np.float32(0.54648054), np.float32(0.5012599), np.float32(0.46728787), np.float32(0.4753191), np.float32(0.43552452), np.float32(0.37285846), np.float32(0.42734817), np.float32(0.4824465), np.float32(0.5445315), np.float32(0.59610784), np.float32(0.72207373), np.float32(0.7076395), np.float32(0.67455333), np.float32(0.6557224), np.float32(0.54819995), np.float32(0.5334053), np.float32(0.4135679), np.float32(0.41895375), np.float32(0.45380682), np.float32(0.48408866), np.float32(0.49921036), np.float32(0.5691882), np.float32(0.66884255), np.float32(0.6902743), np.float32(0.6617183), np.float32(0.72140497), np.float32(0.7183832), np.float32(0.7459263), np.float32(0.7799213), np.float32(0.8199275), np.float32(0.8632743), np.float32(0.8963398), np.float32(0.91939986), np.float32(0.9258021)], 'MRHIYDACERRATFGAFESPTGTGKTLSVLIAAMSWIDDRRRARLAGTKLDDEDDGRDGAGETTKSAEDDEPDWLREYDAKRRKTDADETRARLRRDAETRLREKIRGGDARDSAVKNDEIDKHTAEEREFLADEYDSGAENAKEDLRTLLRDGDDESDDDDAHAAKEEDDALRPAQQVILCSRTHSQLTQVIGELKRTVFGGSVANAEEQVAVAAVAGRAQLCVNPAVKSLGSAARINERCLDMSKGKAKPGEKTKIKACPYLSKRRKAMLELKEAALAKPMDIEDLAKLGESSRACPYYAARSALPEADLVLMPYASLLHADTREILGVKLENAVVVFDEAHNLVDAVHNSYGAAVTLNQLSDVNDMLTEYVERFKTRLSANNLRYLRTLTNITRAFVKVLAKETEDESKPQKRLTTLNDFLFECGQDTVNMFSLRRYLKESKVAHKIASYGERVRSGENMSVDGVKMETIGRTKVAVAPDPNAAPRVGAVHALTSLIDALASADSDGRMIYERATPEGDPATLRFVLLDAASRFKRVVEQARSVILVGGTLAPIPELVAQLFPDLQSQTAPAPGARQLKTFTCGHIIPRDNLLPIALSAGPTGVALDFTHGARADVSVIDELGRILLNACRVSPGGACVFFPSFKYADEVYARWESTGAMASIRGVKDVYREPRDASTLEQCLRDYAASVSRGASTRNGGAVLLCVVGGKLSEGINFKDELGRLVVMVGLPYANVADAELKARMDHLDTGPGNQGRGRAYYEALCMRGVNQSIGRAIRHVGDYACILLCDKRWGAFGSATNGSRTKAAKALPEWIEQRLVVPQRNYGEAHGRVAQFFRAREAKQGH': [np.float32(0.37445512), np.float32(0.47639683), np.float32(0.41318828), np.float32(0.46289176), np.float32(0.5301638), np.float32(0.40109786), np.float32(0.43659896), np.float32(0.3818779), np.float32(0.33129632), np.float32(0.3397723), np.float32(0.36384937), np.float32(0.38164237), np.float32(0.4181782), np.float32(0.3798404), np.float32(0.34193188), np.float32(0.33327007), np.float32(0.3194835), np.float32(0.31504196), np.float32(0.27628905), np.float32(0.28319398), np.float32(0.27425665), np.float32(0.24771498), np.float32(0.2100633), np.float32(0.1816804), np.float32(0.25682253), np.float32(0.23102413), np.float32(0.23126477), np.float32(0.2622544), np.float32(0.26676244), np.float32(0.29163975), np.float32(0.25008896), np.float32(0.2504319), np.float32(0.2745707), np.float32(0.24890092), np.float32(0.25193706), np.float32(0.25226736), np.float32(0.29995078), np.float32(0.38357005), np.float32(0.44949755), np.float32(0.47985026), np.float32(0.51899385), np.float32(0.55381227), np.float32(0.570289), np.float32(0.6220979), np.float32(0.6805828), np.float32(0.756913), np.float32(0.8153834), np.float32(0.86764866), np.float32(0.9006577), np.float32(0.92344046), np.float32(0.93843883), np.float32(0.9457925), np.float32(0.9491947), np.float32(0.9518641), np.float32(0.9578184), np.float32(0.96295387), np.float32(0.96582216), np.float32(0.9668123), np.float32(0.96706164), np.float32(0.9682276), np.float32(0.96714395), np.float32(0.9641615), np.float32(0.959802), np.float32(0.952617), np.float32(0.9494985), np.float32(0.94467753), np.float32(0.93162316), np.float32(0.919179), np.float32(0.9102803), np.float32(0.9055423), np.float32(0.8934432), np.float32(0.88081723), np.float32(0.86424196), np.float32(0.8446632), np.float32(0.80757874), np.float32(0.76957977), np.float32(0.7227645), np.float32(0.67040205), np.float32(0.6323716), np.float32(0.6249393), np.float32(0.5810071), np.float32(0.56375176), np.float32(0.55756545), np.float32(0.5398895), np.float32(0.5528746), np.float32(0.5586375), np.float32(0.5524458), np.float32(0.5511464), np.float32(0.53919613), np.float32(0.5418382), np.float32(0.5483923), np.float32(0.54932284), np.float32(0.54956245), np.float32(0.55358326), np.float32(0.5558107), np.float32(0.57843244), np.float32(0.5710323), np.float32(0.5902361), np.float32(0.6136677), np.float32(0.64350486), np.float32(0.6588151), np.float32(0.668945), np.float32(0.6983174), np.float32(0.71349746), np.float32(0.7305954), np.float32(0.7373557), np.float32(0.7557246), np.float32(0.7744238), np.float32(0.7930228), np.float32(0.79984355), np.float32(0.82157034), np.float32(0.83275515), np.float32(0.82857084), np.float32(0.8247802), np.float32(0.81230545), np.float32(0.81004673), np.float32(0.8223858), np.float32(0.8371911), np.float32(0.8185249), np.float32(0.82211006), np.float32(0.81318516), np.float32(0.7943795), np.float32(0.77953833), np.float32(0.7849122), np.float32(0.80649465), np.float32(0.8128727), np.float32(0.8244023), np.float32(0.81037277), np.float32(0.787527), np.float32(0.7906117), np.float32(0.7742174), np.float32(0.7581945), np.float32(0.7435379), np.float32(0.7238385), np.float32(0.7166164), np.float32(0.70840055), np.float32(0.7115328), np.float32(0.7296137), np.float32(0.7279445), np.float32(0.70853895), np.float32(0.69950455), np.float32(0.6985462), np.float32(0.69222015), np.float32(0.70538735), np.float32(0.7147024), np.float32(0.73462695), np.float32(0.7509195), np.float32(0.76347196), np.float32(0.7812268), np.float32(0.8078914), np.float32(0.82461745), np.float32(0.8357423), np.float32(0.86318403), np.float32(0.8677496), np.float32(0.8694814), np.float32(0.8864425), np.float32(0.8920743), np.float32(0.8900479), np.float32(0.9005652), np.float32(0.91655135), np.float32(0.9197402), np.float32(0.92379886), np.float32(0.92953396), np.float32(0.9241799), np.float32(0.9102776), np.float32(0.8888744), np.float32(0.86140925), np.float32(0.8249982), np.float32(0.7464884), np.float32(0.6610314), np.float32(0.63125306), np.float32(0.5676216), np.float32(0.542578), np.float32(0.52090687), np.float32(0.46918523), np.float32(0.4661042), np.float32(0.41784102), np.float32(0.39197323), np.float32(0.35831216), np.float32(0.34062386), np.float32(0.30299357), np.float32(0.24187014), np.float32(0.2007765), np.float32(0.17290728), np.float32(0.15993652), np.float32(0.15663102), np.float32(0.13597478), np.float32(0.12187434), np.float32(0.11701149), np.float32(0.11317235), np.float32(0.11815607), np.float32(0.13131921), np.float32(0.14557008), np.float32(0.14143433), np.float32(0.15111238), np.float32(0.16077274), np.float32(0.1404696), np.float32(0.1550889), np.float32(0.16170245), np.float32(0.16775475), np.float32(0.1554248), np.float32(0.16594148), np.float32(0.15735441), np.float32(0.1423888), np.float32(0.14738816), np.float32(0.16142729), np.float32(0.16061963), np.float32(0.16888888), np.float32(0.18116416), np.float32(0.17919268), np.float32(0.17981309), np.float32(0.21069057), np.float32(0.24175788), np.float32(0.24149778), np.float32(0.27640948), np.float32(0.2881095), np.float32(0.26320556), np.float32(0.27192742), np.float32(0.26675683), np.float32(0.23056886), np.float32(0.2754113), np.float32(0.32154363), np.float32(0.2658463), np.float32(0.21078669), np.float32(0.21001868), np.float32(0.22011955), np.float32(0.21751206), np.float32(0.22333413), np.float32(0.20260423), np.float32(0.20328954), np.float32(0.20931315), np.float32(0.23913004), np.float32(0.2135071), np.float32(0.23656118), np.float32(0.22460215), np.float32(0.2760093), np.float32(0.29170546), np.float32(0.3723571), np.float32(0.40551114), np.float32(0.42401758), np.float32(0.47528315), np.float32(0.52553123), np.float32(0.50271964), np.float32(0.53259206), np.float32(0.54963106), np.float32(0.57754344), np.float32(0.6223902), np.float32(0.6181886), np.float32(0.6306807), np.float32(0.5748434), np.float32(0.612242), np.float32(0.625094), np.float32(0.57027525), np.float32(0.5532961), np.float32(0.59272707), np.float32(0.5715036), np.float32(0.57194805), np.float32(0.59846383), np.float32(0.5609898), np.float32(0.48333), np.float32(0.44537535), np.float32(0.36010867), np.float32(0.29346913), np.float32(0.2368253), np.float32(0.21536534), np.float32(0.19846702), np.float32(0.16866444), np.float32(0.1556143), np.float32(0.15228088), np.float32(0.14177856), np.float32(0.14318888), np.float32(0.13382006), np.float32(0.13705522), np.float32(0.14114535), np.float32(0.14067814), np.float32(0.14282222), np.float32(0.13690354), np.float32(0.13999403), np.float32(0.14119345), np.float32(0.13585913), np.float32(0.124321826), np.float32(0.12507838), np.float32(0.13481484), np.float32(0.13619038), np.float32(0.1466264), np.float32(0.14092168), np.float32(0.13959019), np.float32(0.12741737), np.float32(0.11385759), np.float32(0.10930085), np.float32(0.10984676), np.float32(0.0990626), np.float32(0.10172892), np.float32(0.10192308), np.float32(0.09825097), np.float32(0.090537444), np.float32(0.09694987), np.float32(0.107706256), np.float32(0.09254122), np.float32(0.09310704), np.float32(0.10375729), np.float32(0.10757425), np.float32(0.093743786), np.float32(0.09323237), np.float32(0.08876705), np.float32(0.071061015), np.float32(0.063176356), np.float32(0.060814556), np.float32(0.050797194), np.float32(0.05009161), np.float32(0.055707972), np.float32(0.057959843), np.float32(0.06473221), np.float32(0.06672254), np.float32(0.07142587), np.float32(0.08418452), np.float32(0.07767962), np.float32(0.07151666), np.float32(0.07349788), np.float32(0.082825355), np.float32(0.08001878), np.float32(0.06098135), np.float32(0.06659896), np.float32(0.06302681), np.float32(0.060519144), np.float32(0.0563904), np.float32(0.059207905), np.float32(0.06122824), np.float32(0.055787843), np.float32(0.062992305), np.float32(0.06863432), np.float32(0.062530644), np.float32(0.06485209), np.float32(0.07767375), np.float32(0.069664486), np.float32(0.05748757), np.float32(0.05738115), np.float32(0.059473347), np.float32(0.048966847), np.float32(0.043821126), np.float32(0.0509893), np.float32(0.057952803), np.float32(0.052337952), np.float32(0.0554446), np.float32(0.05132989), np.float32(0.05496599), np.float32(0.048654176), np.float32(0.048869435), np.float32(0.052648947), np.float32(0.05721622), np.float32(0.06399743), np.float32(0.069711044), np.float32(0.082160875), np.float32(0.09025257), np.float32(0.07842032), np.float32(0.083414406), np.float32(0.09304577), np.float32(0.075806335), np.float32(0.0740187), np.float32(0.08726887), np.float32(0.094136685), np.float32(0.08483764), np.float32(0.08521158), np.float32(0.09889747), np.float32(0.09886172), np.float32(0.08630076), np.float32(0.08824534), np.float32(0.09318941), np.float32(0.091458626), np.float32(0.08210361), np.float32(0.08815077), np.float32(0.08653992), np.float32(0.089463905), np.float32(0.08204488), np.float32(0.076520234), np.float32(0.080415964), np.float32(0.07484915), np.float32(0.06527211), np.float32(0.072811596), np.float32(0.073040344), np.float32(0.06180652), np.float32(0.06372397), np.float32(0.07144792), np.float32(0.068117365), np.float32(0.056092642), np.float32(0.06439777), np.float32(0.07347927), np.float32(0.063213944), np.float32(0.060865726), np.float32(0.07084864), np.float32(0.06439738), np.float32(0.055115778), np.float32(0.049799044), np.float32(0.0591725), np.float32(0.05906703), np.float32(0.05716013), np.float32(0.060426403), np.float32(0.06617101), np.float32(0.07825751), np.float32(0.08311146), np.float32(0.09485363), np.float32(0.10638536), np.float32(0.116431005), np.float32(0.1373083), np.float32(0.15582952), np.float32(0.15939105), np.float32(0.15833125), np.float32(0.17404674), np.float32(0.17152661), np.float32(0.16349572), np.float32(0.16028509), np.float32(0.157838), np.float32(0.15451492), np.float32(0.14962715), np.float32(0.15023191), np.float32(0.14887136), np.float32(0.15068983), np.float32(0.14631104), np.float32(0.14053749), np.float32(0.13697854), np.float32(0.11628923), np.float32(0.10827327), np.float32(0.09497296), np.float32(0.08137779), np.float32(0.072127014), np.float32(0.06626593), np.float32(0.05899499), np.float32(0.05566494), np.float32(0.05440895), np.float32(0.053533092), np.float32(0.0548491), np.float32(0.055386294), np.float32(0.059710562), np.float32(0.06509418), np.float32(0.062327534), np.float32(0.06661285), np.float32(0.07298395), np.float32(0.078836255), np.float32(0.07456049), np.float32(0.07854133), np.float32(0.08146392), np.float32(0.074857324), np.float32(0.07319127), np.float32(0.080059856), np.float32(0.09700085), np.float32(0.10449247), np.float32(0.12026416), np.float32(0.13396482), np.float32(0.16039121), np.float32(0.20106053), np.float32(0.25063622), np.float32(0.24996504), np.float32(0.2711485), np.float32(0.2940899), np.float32(0.27910373), np.float32(0.30836788), np.float32(0.325004), np.float32(0.33010182), np.float32(0.37693465), np.float32(0.3998964), np.float32(0.44215626), np.float32(0.42969608), np.float32(0.4042757), np.float32(0.41223136), np.float32(0.41951832), np.float32(0.46070385), np.float32(0.48885113), np.float32(0.47596723), np.float32(0.5248411), np.float32(0.5365306), np.float32(0.4937025), np.float32(0.49657637), np.float32(0.47511017), np.float32(0.50476044), np.float32(0.40879327), np.float32(0.44258064), np.float32(0.40886003), np.float32(0.41781732), np.float32(0.34697175), np.float32(0.30045134), np.float32(0.29096425), np.float32(0.2684395), np.float32(0.28818914), np.float32(0.3056195), np.float32(0.2668391), np.float32(0.33702558), np.float32(0.29547304), np.float32(0.23881714), np.float32(0.18679954), np.float32(0.15594736), np.float32(0.14412732), np.float32(0.11878696), np.float32(0.11573781), np.float32(0.12905005), np.float32(0.11591926), np.float32(0.10627428), np.float32(0.08688022), np.float32(0.07240937), np.float32(0.065288834), np.float32(0.0634702), np.float32(0.06061412), np.float32(0.055794474), np.float32(0.049255818), np.float32(0.050054513), np.float32(0.05153524), np.float32(0.053997513), np.float32(0.052470006), np.float32(0.059763025), np.float32(0.07437061), np.float32(0.08509323), np.float32(0.089717954), np.float32(0.097646095), np.float32(0.1089354), np.float32(0.102026455), np.float32(0.09848209), np.float32(0.106146194), np.float32(0.11114312), np.float32(0.10651952), np.float32(0.09286538), np.float32(0.08657318), np.float32(0.0770191), np.float32(0.06224491), np.float32(0.059305094), np.float32(0.05631917), np.float32(0.05793868), np.float32(0.056075633), np.float32(0.059586402), np.float32(0.059459776), np.float32(0.050316744), np.float32(0.042879656), np.float32(0.048225693), np.float32(0.04598339), np.float32(0.038784724), np.float32(0.037006408), np.float32(0.036001842), np.float32(0.033735473), np.float32(0.030270701), np.float32(0.029989349), np.float32(0.031635188), np.float32(0.030324105), np.float32(0.03034747), np.float32(0.032897357), np.float32(0.036222003), np.float32(0.0381184), np.float32(0.039464593), np.float32(0.03932033), np.float32(0.042495944), np.float32(0.04395602), np.float32(0.03982448), np.float32(0.039922062), np.float32(0.039823577), np.float32(0.036606252), np.float32(0.037029874), np.float32(0.037259266), np.float32(0.036331378), np.float32(0.033948805), np.float32(0.03436629), np.float32(0.038041662), np.float32(0.04287173), np.float32(0.055307552), np.float32(0.06457203), np.float32(0.07301373), np.float32(0.0878765), np.float32(0.09965545), np.float32(0.11533659), np.float32(0.1165216), np.float32(0.12048778), np.float32(0.12793039), np.float32(0.13021606), np.float32(0.13499282), np.float32(0.13829067), np.float32(0.1273055), np.float32(0.14562471), np.float32(0.17831054), np.float32(0.16113968), np.float32(0.1640383), np.float32(0.18718055), np.float32(0.20954819), np.float32(0.17369674), np.float32(0.14869955), np.float32(0.19310859), np.float32(0.18780155), np.float32(0.16488355), np.float32(0.12657215), np.float32(0.104242995), np.float32(0.09373618), np.float32(0.082759), np.float32(0.06728577), np.float32(0.058250144), np.float32(0.05539594), np.float32(0.052877374), np.float32(0.051603913), np.float32(0.04743879), np.float32(0.05283065), np.float32(0.04625617), np.float32(0.043929406), np.float32(0.048954137), np.float32(0.04845505), np.float32(0.04849101), np.float32(0.041650087), np.float32(0.039704345), np.float32(0.04429193), np.float32(0.047074467), np.float32(0.04329207), np.float32(0.03946379), np.float32(0.035272095), np.float32(0.032680467), np.float32(0.034169212), np.float32(0.036707748), np.float32(0.03312629), np.float32(0.03206261), np.float32(0.031246725), np.float32(0.034845974), np.float32(0.032773495), np.float32(0.02712635), np.float32(0.027807577), np.float32(0.026405856), np.float32(0.021806683), np.float32(0.019532312), np.float32(0.022317477), np.float32(0.022320637), np.float32(0.022246182), np.float32(0.02330742), np.float32(0.02498746), np.float32(0.025177648), np.float32(0.02843293), np.float32(0.031144133), np.float32(0.029976169), np.float32(0.025715385), np.float32(0.024371795), np.float32(0.023097005), np.float32(0.020717626), np.float32(0.017776309), np.float32(0.018647678), np.float32(0.019592604), np.float32(0.01874588), np.float32(0.018725842), np.float32(0.018374126), np.float32(0.018019406), np.float32(0.018073948), np.float32(0.020227136), np.float32(0.021233574), np.float32(0.022288065), np.float32(0.024284553), np.float32(0.02638813), np.float32(0.02656763), np.float32(0.028198294), np.float32(0.030502265), np.float32(0.033317182), np.float32(0.032661147), np.float32(0.030792225), np.float32(0.032514885), np.float32(0.035031885), np.float32(0.038036626), np.float32(0.040884834), np.float32(0.04608824), np.float32(0.052742183), np.float32(0.05529645), np.float32(0.061319496), np.float32(0.07152003), np.float32(0.063931726), np.float32(0.066696785), np.float32(0.07760178), np.float32(0.0780934), np.float32(0.077802904), np.float32(0.094895095), np.float32(0.10868017), np.float32(0.10437572), np.float32(0.109214924), np.float32(0.1147876), np.float32(0.10041929), np.float32(0.09661089), np.float32(0.09951467), np.float32(0.08846886), np.float32(0.08056083), np.float32(0.084435284), np.float32(0.08830735), np.float32(0.07955586), np.float32(0.08012819), np.float32(0.07998814), np.float32(0.078898974), np.float32(0.08159542), np.float32(0.07279869), np.float32(0.07212146), np.float32(0.0740834), np.float32(0.07725371), np.float32(0.07451979), np.float32(0.072002575), np.float32(0.07178485), np.float32(0.07170872), np.float32(0.07242737), np.float32(0.07269194), np.float32(0.056946866), np.float32(0.052841853), np.float32(0.053597137), np.float32(0.04933387), np.float32(0.04101148), np.float32(0.04085943), np.float32(0.041233156), np.float32(0.03700499), np.float32(0.031567916), np.float32(0.036908887), np.float32(0.037778094), np.float32(0.034883857), np.float32(0.04141135), np.float32(0.043734513), np.float32(0.04060142), np.float32(0.038962796), np.float32(0.03796324), np.float32(0.03864222), np.float32(0.038232803), np.float32(0.03846925), np.float32(0.033064727), np.float32(0.03071931), np.float32(0.031024376), np.float32(0.030179873), np.float32(0.02938929), np.float32(0.03108748), np.float32(0.033201125), np.float32(0.034599602), np.float32(0.03619328), np.float32(0.037521146), np.float32(0.04214164), np.float32(0.043228623), np.float32(0.043935675), np.float32(0.043697275), np.float32(0.043088853), np.float32(0.04472846), np.float32(0.042687986), np.float32(0.042681515), np.float32(0.045961525), np.float32(0.04254164), np.float32(0.04911515), np.float32(0.048904814), np.float32(0.047518183), np.float32(0.046343736), np.float32(0.049711637), np.float32(0.062263582), np.float32(0.069654554), np.float32(0.0900553), np.float32(0.13262784), np.float32(0.13918732), np.float32(0.15326387), np.float32(0.17071906), np.float32(0.18876162), np.float32(0.194508), np.float32(0.20073503), np.float32(0.21261543), np.float32(0.21271738), np.float32(0.21684614), np.float32(0.21875006), np.float32(0.2131941), np.float32(0.18314527), np.float32(0.18518618), np.float32(0.17769594), np.float32(0.18103276), np.float32(0.16392456), np.float32(0.16712233), np.float32(0.15743738), np.float32(0.15546855), np.float32(0.13640128), np.float32(0.12401965), np.float32(0.13285653), np.float32(0.111108616), np.float32(0.084669195), np.float32(0.07195879), np.float32(0.07931589), np.float32(0.07365549), np.float32(0.064175986), np.float32(0.057616718), np.float32(0.056164816), np.float32(0.04973103), np.float32(0.052430272), np.float32(0.0540633), np.float32(0.047667), np.float32(0.047806326), np.float32(0.046028644), np.float32(0.042576447), np.float32(0.04021551), np.float32(0.039491173), np.float32(0.039436277), np.float32(0.0393587), np.float32(0.04260291), np.float32(0.04366685), np.float32(0.044738322), np.float32(0.043855093), np.float32(0.041725207), np.float32(0.04261217), np.float32(0.04925215), np.float32(0.055810876), np.float32(0.059378132), np.float32(0.0658538), np.float32(0.08716961), np.float32(0.098663434), np.float32(0.10154831), np.float32(0.10657174), np.float32(0.118470766), np.float32(0.1277128), np.float32(0.13177292), np.float32(0.14704934), np.float32(0.18230523), np.float32(0.19435899), np.float32(0.17587227), np.float32(0.19165923), np.float32(0.21366936), np.float32(0.19807652), np.float32(0.16316496), np.float32(0.16115856), np.float32(0.16759199), np.float32(0.15998149), np.float32(0.15234005), np.float32(0.15681705), np.float32(0.1485305), np.float32(0.14870547), np.float32(0.15851484), np.float32(0.15496348), np.float32(0.14291237), np.float32(0.16501912), np.float32(0.16845253), np.float32(0.17687477), np.float32(0.1704167), np.float32(0.16254717), np.float32(0.175359), np.float32(0.18123546), np.float32(0.1705223), np.float32(0.16566744), np.float32(0.17926486), np.float32(0.18264069), np.float32(0.17159452), np.float32(0.17770131), np.float32(0.20079793), np.float32(0.18605933), np.float32(0.20159662), np.float32(0.23994426), np.float32(0.2925955), np.float32(0.247864), np.float32(0.31512818), np.float32(0.35222223), np.float32(0.39326873), np.float32(0.36452556), np.float32(0.3959939), np.float32(0.4261489), np.float32(0.37513098), np.float32(0.37820777), np.float32(0.41092804), np.float32(0.45652726), np.float32(0.5122994), np.float32(0.5292203), np.float32(0.53002924)], 'MSLKVPRAGGPSLFKEGYKHFQGIEEAVLRNIQAVNELSEIVRTSFGPNGRNKMVINHLERLFVTSDAATIIRELDVVHPAAKLLVMASQQQEAEMGDSTNLVLIFAGELLKKAEYLITMGLHPSEILQGYEIARDKCLAELEQLSVAQLTSPPTTDSLALALKPCLASKQYGNEDLLAPLVAEAVSMVLPQNAKNGLADFSVDNVRVVKIMGGSLSQSKVVRGMVFGREPEGVIKKAKAAKVGVYTCGMDITQTETKGTVLLKNADELSSFSRGEEQQLEKYFKEIADSGVKVVVTQSQVGELAQHYLNRFGILVIKILSKFELRRLCRLLGATPLARLGAPLPEEAGWIDSIETTEIGGDRVTVFKQEEGQPGGKAKPKMCTIVLRGATSNLLDDVERAIDDGVNVIKSLTRDPRLVPGAGATELELAKRIVDLGEKTPGLNQHAIKKFGEALEVVPRTLAENAGLDSTETVSRLYAKHVDAAGADVGVDIENESDGTLSTKQNQVFDVLAAKSWALRYATGAAISVLSVDSIIMSKPAGIKAPKANPNWDDD': [np.float32(0.9097541), np.float32(0.8993323), np.float32(0.906051), np.float32(0.8778785), np.float32(0.8917296), np.float32(0.83517826), np.float32(0.81836253), np.float32(0.79844296), np.float32(0.773689), np.float32(0.7369686), np.float32(0.7181888), np.float32(0.6772291), np.float32(0.63165253), np.float32(0.5371315), np.float32(0.48821467), np.float32(0.39896867), np.float32(0.30858842), np.float32(0.25241634), np.float32(0.2539228), np.float32(0.22896917), np.float32(0.20735018), np.float32(0.18297271), np.float32(0.17238827), np.float32(0.13888668), np.float32(0.1312782), np.float32(0.1410853), np.float32(0.1275974), np.float32(0.10217384), np.float32(0.10607441), np.float32(0.10544937), np.float32(0.0935384), np.float32(0.08745916), np.float32(0.08763833), np.float32(0.089420974), np.float32(0.08840351), np.float32(0.08973384), np.float32(0.10517371), np.float32(0.11293695), np.float32(0.10798444), np.float32(0.1171088), np.float32(0.12287985), np.float32(0.13640037), np.float32(0.12637593), np.float32(0.12130632), np.float32(0.11388794), np.float32(0.10622288), np.float32(0.108785935), np.float32(0.10758137), np.float32(0.10504936), np.float32(0.10359428), np.float32(0.102729104), np.float32(0.11483054), np.float32(0.10195578), np.float32(0.1003909), np.float32(0.11326888), np.float32(0.10672009), np.float32(0.09029672), np.float32(0.085917264), np.float32(0.09057475), np.float32(0.08039439), np.float32(0.06764113), np.float32(0.0652251), np.float32(0.06227855), np.float32(0.054831177), np.float32(0.054235224), np.float32(0.0486393), np.float32(0.049103197), np.float32(0.050824814), np.float32(0.055897694), np.float32(0.057113048), np.float32(0.058901828), np.float32(0.06804766), np.float32(0.06488213), np.float32(0.058185544), np.float32(0.05767014), np.float32(0.060252614), np.float32(0.054113265), np.float32(0.05346483), np.float32(0.051086597), np.float32(0.050329685), np.float32(0.053601917), np.float32(0.065909944), np.float32(0.064002074), np.float32(0.08034281), np.float32(0.091241926), np.float32(0.085792795), np.float32(0.09213384), np.float32(0.104381815), np.float32(0.08928494), np.float32(0.08856714), np.float32(0.0793433), np.float32(0.067832984), np.float32(0.06277688), np.float32(0.06210139), np.float32(0.06692863), np.float32(0.05798326), np.float32(0.06023642), np.float32(0.06430698), np.float32(0.05797759), np.float32(0.05267131), np.float32(0.060937673), np.float32(0.06084098), np.float32(0.051310543), np.float32(0.047114417), np.float32(0.041932497), np.float32(0.035266206), np.float32(0.030975992), np.float32(0.029485023), np.float32(0.028346824), np.float32(0.027398843), np.float32(0.025284216), np.float32(0.026395816), np.float32(0.027525932), np.float32(0.02907052), np.float32(0.03450208), np.float32(0.03549948), np.float32(0.035037518), np.float32(0.041030552), np.float32(0.045433514), np.float32(0.047777116), np.float32(0.05304491), np.float32(0.052964922), np.float32(0.05301412), np.float32(0.062420335), np.float32(0.06504945), np.float32(0.067121066), np.float32(0.06626974), np.float32(0.06264072), np.float32(0.06750868), np.float32(0.070468724), np.float32(0.06882783), np.float32(0.071006484), np.float32(0.07684282), np.float32(0.068388134), np.float32(0.06811964), np.float32(0.06475801), np.float32(0.06340139), np.float32(0.06544768), np.float32(0.06352833), np.float32(0.07243978), np.float32(0.08165889), np.float32(0.08000049), np.float32(0.09285859), np.float32(0.111506805), np.float32(0.10848825), np.float32(0.12301558), np.float32(0.132547), np.float32(0.12043634), np.float32(0.101637356), np.float32(0.092609316), np.float32(0.095093325), np.float32(0.09236989), np.float32(0.08079794), np.float32(0.07907608), np.float32(0.085597806), np.float32(0.07783218), np.float32(0.06933575), np.float32(0.07498046), np.float32(0.08315795), np.float32(0.092949465), np.float32(0.08857589), np.float32(0.09535584), np.float32(0.098780334), np.float32(0.10394071), np.float32(0.10606793), np.float32(0.1015977), np.float32(0.083515234), np.float32(0.07657364), np.float32(0.076202214), np.float32(0.06779059), np.float32(0.06374913), np.float32(0.06657026), np.float32(0.071152255), np.float32(0.065286234), np.float32(0.06330634), np.float32(0.074403405), np.float32(0.07227084), np.float32(0.06360693), np.float32(0.0685874), np.float32(0.075879894), np.float32(0.07905216), np.float32(0.08524301), np.float32(0.0752735), np.float32(0.07576241), np.float32(0.0859834), np.float32(0.08586075), np.float32(0.078713), np.float32(0.06940722), np.float32(0.06734841), np.float32(0.06445515), np.float32(0.065997995), np.float32(0.07046412), np.float32(0.06465832), np.float32(0.070041604), np.float32(0.07114145), np.float32(0.07071325), np.float32(0.06484972), np.float32(0.06491546), np.float32(0.074308395), np.float32(0.07043555), np.float32(0.07338282), np.float32(0.07761274), np.float32(0.08843823), np.float32(0.0908256), np.float32(0.08372937), np.float32(0.083749846), np.float32(0.08648145), np.float32(0.0746936), np.float32(0.07181944), np.float32(0.066921264), np.float32(0.063082784), np.float32(0.060297254), np.float32(0.05786589), np.float32(0.056831226), np.float32(0.05439042), np.float32(0.051961746), np.float32(0.05101387), np.float32(0.055811383), np.float32(0.062531985), np.float32(0.065086246), np.float32(0.08093174), np.float32(0.089724146), np.float32(0.09062072), np.float32(0.09274054), np.float32(0.10423027), np.float32(0.11157273), np.float32(0.106143594), np.float32(0.11338296), np.float32(0.12118506), np.float32(0.12228493), np.float32(0.1194457), np.float32(0.117253475), np.float32(0.10345069), np.float32(0.09999339), np.float32(0.098948225), np.float32(0.090988666), np.float32(0.08393685), np.float32(0.08714762), np.float32(0.08800029), np.float32(0.10167704), np.float32(0.09638001), np.float32(0.08320218), np.float32(0.08084413), np.float32(0.08209004), np.float32(0.06791859), np.float32(0.071308345), np.float32(0.0837225), np.float32(0.08005385), np.float32(0.07469875), np.float32(0.058759134), np.float32(0.060776275), np.float32(0.0471354), np.float32(0.054519486), np.float32(0.057994407), np.float32(0.05256362), np.float32(0.06406782), np.float32(0.07880828), np.float32(0.08803434), np.float32(0.089761555), np.float32(0.09444811), np.float32(0.10088028), np.float32(0.11122723), np.float32(0.11857973), np.float32(0.13537529), np.float32(0.14437225), np.float32(0.148188), np.float32(0.16316587), np.float32(0.16096321), np.float32(0.14866032), np.float32(0.15392189), np.float32(0.15557082), np.float32(0.14496647), np.float32(0.13427937), np.float32(0.14209977), np.float32(0.14465798), np.float32(0.13620603), np.float32(0.12752625), np.float32(0.13530225), np.float32(0.1422941), np.float32(0.13792178), np.float32(0.12985545), np.float32(0.13670261), np.float32(0.12766212), np.float32(0.1168376), np.float32(0.103576146), np.float32(0.09612904), np.float32(0.086846806), np.float32(0.08150858), np.float32(0.08188144), np.float32(0.07900001), np.float32(0.06443139), np.float32(0.0676744), np.float32(0.0721535), np.float32(0.0607665), np.float32(0.05922861), np.float32(0.072291), np.float32(0.08215661), np.float32(0.06326468), np.float32(0.06335294), np.float32(0.07696792), np.float32(0.07065956), np.float32(0.056012504), np.float32(0.053395618), np.float32(0.046894345), np.float32(0.04248066), np.float32(0.038898494), np.float32(0.041742314), np.float32(0.04055311), np.float32(0.039853636), np.float32(0.040028363), np.float32(0.04264728), np.float32(0.038689554), np.float32(0.034893997), np.float32(0.034992523), np.float32(0.03530279), np.float32(0.033257853), np.float32(0.0330012), np.float32(0.032783743), np.float32(0.031479776), np.float32(0.028378349), np.float32(0.029133609), np.float32(0.031614024), np.float32(0.031410635), np.float32(0.029655248), np.float32(0.035730366), np.float32(0.038033314), np.float32(0.042338885), np.float32(0.05705321), np.float32(0.06121406), np.float32(0.0776264), np.float32(0.07502651), np.float32(0.087050244), np.float32(0.09980775), np.float32(0.10928323), np.float32(0.11365744), np.float32(0.12621503), np.float32(0.123571895), np.float32(0.13770513), np.float32(0.133867), np.float32(0.12946473), np.float32(0.15493625), np.float32(0.16595533), np.float32(0.13817713), np.float32(0.14020416), np.float32(0.15468358), np.float32(0.16266696), np.float32(0.20549853), np.float32(0.1805413), np.float32(0.2057026), np.float32(0.21753024), np.float32(0.24081399), np.float32(0.2519074), np.float32(0.2870276), np.float32(0.30336717), np.float32(0.330479), np.float32(0.25877044), np.float32(0.28246886), np.float32(0.22161816), np.float32(0.2081215), np.float32(0.2162231), np.float32(0.21439685), np.float32(0.2133141), np.float32(0.23669583), np.float32(0.29902762), np.float32(0.34530228), np.float32(0.41653308), np.float32(0.45551175), np.float32(0.45672438), np.float32(0.44904202), np.float32(0.45498976), np.float32(0.4799268), np.float32(0.45565864), np.float32(0.43003786), np.float32(0.28965065), np.float32(0.2430247), np.float32(0.22439511), np.float32(0.23192708), np.float32(0.23049527), np.float32(0.20934416), np.float32(0.20749426), np.float32(0.20853655), np.float32(0.1843959), np.float32(0.1382137), np.float32(0.10857138), np.float32(0.10372058), np.float32(0.08473154), np.float32(0.062128045), np.float32(0.062391188), np.float32(0.067766145), np.float32(0.05400712), np.float32(0.048805475), np.float32(0.05042994), np.float32(0.055843323), np.float32(0.053184748), np.float32(0.0587043), np.float32(0.07313404), np.float32(0.07043992), np.float32(0.0684825), np.float32(0.07290735), np.float32(0.0769671), np.float32(0.07514786), np.float32(0.07931156), np.float32(0.0830626), np.float32(0.08841136), np.float32(0.08972755), np.float32(0.090256535), np.float32(0.095469765), np.float32(0.101229034), np.float32(0.099792115), np.float32(0.11262368), np.float32(0.120665446), np.float32(0.12710437), np.float32(0.12549695), np.float32(0.13469793), np.float32(0.15092872), np.float32(0.13679618), np.float32(0.14505267), np.float32(0.14952458), np.float32(0.14243965), np.float32(0.15275127), np.float32(0.1575016), np.float32(0.1628242), np.float32(0.16588922), np.float32(0.16310884), np.float32(0.17009902), np.float32(0.1653575), np.float32(0.16060548), np.float32(0.17179227), np.float32(0.1711918), np.float32(0.15768701), np.float32(0.1472825), np.float32(0.14512064), np.float32(0.13756986), np.float32(0.124040574), np.float32(0.1386368), np.float32(0.13439238), np.float32(0.12747155), np.float32(0.14463386), np.float32(0.14179893), np.float32(0.122359574), np.float32(0.13112041), np.float32(0.13768639), np.float32(0.15670164), np.float32(0.14261109), np.float32(0.13649167), np.float32(0.13533807), np.float32(0.1252977), np.float32(0.11873062), np.float32(0.1484021), np.float32(0.13852267), np.float32(0.12641078), np.float32(0.11663489), np.float32(0.11560357), np.float32(0.11913586), np.float32(0.098212354), np.float32(0.108995214), np.float32(0.10955544), np.float32(0.110693835), np.float32(0.11487547), np.float32(0.13283774), np.float32(0.14963633), np.float32(0.13722168), np.float32(0.12382227), np.float32(0.11629467), np.float32(0.1248812), np.float32(0.1111673), np.float32(0.099767335), np.float32(0.10117191), np.float32(0.10075309), np.float32(0.10289689), np.float32(0.10497472), np.float32(0.11758919), np.float32(0.118219964), np.float32(0.13205686), np.float32(0.14901279), np.float32(0.15284324), np.float32(0.15703306), np.float32(0.16503154), np.float32(0.17602214), np.float32(0.16792446), np.float32(0.17856331), np.float32(0.16584297), np.float32(0.2056032), np.float32(0.25596932), np.float32(0.28379807), np.float32(0.23325144), np.float32(0.33263338), np.float32(0.41064674), np.float32(0.49766782), np.float32(0.5381254), np.float32(0.5967959), np.float32(0.6521576), np.float32(0.6845339), np.float32(0.70463365), np.float32(0.7121941), np.float32(0.67262846), np.float32(0.6255094), np.float32(0.550666), np.float32(0.52508295), np.float32(0.46520716), np.float32(0.3430234), np.float32(0.27240422), np.float32(0.23143081), np.float32(0.25173157), np.float32(0.20724927), np.float32(0.24300121), np.float32(0.20917207), np.float32(0.16729923), np.float32(0.16644445), np.float32(0.15025802), np.float32(0.13503385), np.float32(0.12523198), np.float32(0.12283833), np.float32(0.12523428), np.float32(0.115001254), np.float32(0.11582353), np.float32(0.097351044), np.float32(0.09380895), np.float32(0.089079924), np.float32(0.07139282), np.float32(0.064237684), np.float32(0.06756091), np.float32(0.05946884), np.float32(0.065998174), np.float32(0.08043455), np.float32(0.07898626), np.float32(0.07369645), np.float32(0.0867864), np.float32(0.15327772), np.float32(0.18619692), np.float32(0.18716815), np.float32(0.18668881), np.float32(0.43736663), np.float32(0.4307369), np.float32(0.47374627), np.float32(0.48930115), np.float32(0.454648), np.float32(0.46017292), np.float32(0.4771833), np.float32(0.54099137), np.float32(0.5145236), np.float32(0.5474138), np.float32(0.57321537), np.float32(0.68324775), np.float32(0.73752177), np.float32(0.69982505), np.float32(0.65322715), np.float32(0.71413743), np.float32(0.6946504), np.float32(0.6613434), np.float32(0.7409272), np.float32(0.74342996), np.float32(0.6502064), np.float32(0.62312305), np.float32(0.764223)], 'MPQRHSKNNNDLAFFTYDERRKLGYGTQKERLGKDSIKPFDACCICLKRLTDPQCCQKGHLFCKECILESLLAQKKDIKRKIALFATQQKKDQEDELERRNLEKERALEAFDRQNNSAVPHHDKNHDFGDAKAGFQGANSVKVTSYEEEALKSMKAFWLPSATPEAAERIDAPSTDTICPEGKEKLKLKQLFTISFSEIVDPEGKDTEENRYMCPSCSTTLTNRTTLVVINSCGHVLCKKCAEQFIIPEKACSVCNRPCKAKNMVTLEKGGTGFAGHDENLEAKTFKHVGSGTGMGLSRPARV': [np.float32(0.8870905), np.float32(0.88666236), np.float32(0.88111335), np.float32(0.91274333), np.float32(0.9162003), np.float32(0.888474), np.float32(0.8585641), np.float32(0.8341405), np.float32(0.82322466), np.float32(0.8163234), np.float32(0.80164087), np.float32(0.74865603), np.float32(0.6736909), np.float32(0.6684089), np.float32(0.64789164), np.float32(0.6094124), np.float32(0.54756236), np.float32(0.50170624), np.float32(0.47277322), np.float32(0.45099896), np.float32(0.43028829), np.float32(0.3893524), np.float32(0.3730998), np.float32(0.37643898), np.float32(0.3807964), np.float32(0.39759392), np.float32(0.3810803), np.float32(0.36269778), np.float32(0.3511111), np.float32(0.3663071), np.float32(0.3605805), np.float32(0.31245512), np.float32(0.30972883), np.float32(0.30030352), np.float32(0.2968075), np.float32(0.2899428), np.float32(0.29270408), np.float32(0.30046368), np.float32(0.28942463), np.float32(0.28851074), np.float32(0.26077995), np.float32(0.24958602), np.float32(0.23491105), np.float32(0.19513954), np.float32(0.18929458), np.float32(0.20739925), np.float32(0.21967785), np.float32(0.21193616), np.float32(0.20435166), np.float32(0.21534744), np.float32(0.21231878), np.float32(0.18966529), np.float32(0.19896472), np.float32(0.21091476), np.float32(0.19401488), np.float32(0.1979397), np.float32(0.19978867), np.float32(0.21292341), np.float32(0.21839698), np.float32(0.23092374), np.float32(0.23032641), np.float32(0.22863811), np.float32(0.22957847), np.float32(0.22403057), np.float32(0.23232126), np.float32(0.22105685), np.float32(0.20950578), np.float32(0.2111627), np.float32(0.22122958), np.float32(0.22528753), np.float32(0.19323225), np.float32(0.1881164), np.float32(0.19944012), np.float32(0.19945887), np.float32(0.19979279), np.float32(0.234027), np.float32(0.24299604), np.float32(0.24404052), np.float32(0.2481543), np.float32(0.2624418), np.float32(0.3043827), np.float32(0.34115332), np.float32(0.37558165), np.float32(0.3823896), np.float32(0.3860946), np.float32(0.40048337), np.float32(0.42451474), np.float32(0.42893535), np.float32(0.4295602), np.float32(0.42309797), np.float32(0.42380303), np.float32(0.409734), np.float32(0.4018257), np.float32(0.413849), np.float32(0.45502126), np.float32(0.42571878), np.float32(0.44035354), np.float32(0.4350596), np.float32(0.4320456), np.float32(0.41852832), np.float32(0.41783777), np.float32(0.43395174), np.float32(0.4444063), np.float32(0.4468222), np.float32(0.4711572), np.float32(0.51577294), np.float32(0.569178), np.float32(0.59485215), np.float32(0.62826943), np.float32(0.6478309), np.float32(0.65856403), np.float32(0.67452186), np.float32(0.7375859), np.float32(0.7803115), np.float32(0.78443456), np.float32(0.81557524), np.float32(0.8226942), np.float32(0.8438425), np.float32(0.85758144), np.float32(0.88686204), np.float32(0.9051437), np.float32(0.9202792), np.float32(0.9341969), np.float32(0.950788), np.float32(0.96097785), np.float32(0.9644738), np.float32(0.9676485), np.float32(0.97292006), np.float32(0.97204846), np.float32(0.9739923), np.float32(0.97521687), np.float32(0.97495985), np.float32(0.974591), np.float32(0.97217), np.float32(0.96819353), np.float32(0.9628773), np.float32(0.9582321), np.float32(0.9471962), np.float32(0.92635185), np.float32(0.90196615), np.float32(0.8618753), np.float32(0.84428006), np.float32(0.8064524), np.float32(0.8113101), np.float32(0.7946024), np.float32(0.766188), np.float32(0.75838226), np.float32(0.6817364), np.float32(0.6777226), np.float32(0.74141747), np.float32(0.6898728), np.float32(0.63093334), np.float32(0.5210528), np.float32(0.5309334), np.float32(0.5147223), np.float32(0.50895405), np.float32(0.57278967), np.float32(0.58913445), np.float32(0.5895222), np.float32(0.6661113), np.float32(0.66898483), np.float32(0.6885545), np.float32(0.7663812), np.float32(0.81735414), np.float32(0.83118117), np.float32(0.8537928), np.float32(0.86569923), np.float32(0.88522744), np.float32(0.90021473), np.float32(0.9014702), np.float32(0.9016443), np.float32(0.8989927), np.float32(0.90780544), np.float32(0.9040418), np.float32(0.9003535), np.float32(0.89256114), np.float32(0.81597054), np.float32(0.7309618), np.float32(0.6778932), np.float32(0.68302464), np.float32(0.63598704), np.float32(0.6071648), np.float32(0.60962653), np.float32(0.5177069), np.float32(0.46603304), np.float32(0.5054835), np.float32(0.47212312), np.float32(0.45224765), np.float32(0.34288648), np.float32(0.31333336), np.float32(0.2881138), np.float32(0.26899177), np.float32(0.2572066), np.float32(0.20757285), np.float32(0.25134647), np.float32(0.26073647), np.float32(0.25758), np.float32(0.2671352), np.float32(0.28649527), np.float32(0.26738986), np.float32(0.2715953), np.float32(0.2739259), np.float32(0.26284978), np.float32(0.28215882), np.float32(0.30217034), np.float32(0.29685208), np.float32(0.34529087), np.float32(0.3865849), np.float32(0.41360664), np.float32(0.3877314), np.float32(0.35394454), np.float32(0.37705716), np.float32(0.34961796), np.float32(0.34231052), np.float32(0.29073587), np.float32(0.25245017), np.float32(0.23527701), np.float32(0.19311684), np.float32(0.16517825), np.float32(0.16243945), np.float32(0.16045196), np.float32(0.15274096), np.float32(0.15185823), np.float32(0.13430825), np.float32(0.13498613), np.float32(0.14440718), np.float32(0.11867925), np.float32(0.11479264), np.float32(0.1112076), np.float32(0.10800366), np.float32(0.106039196), np.float32(0.112226844), np.float32(0.110147335), np.float32(0.11164024), np.float32(0.10960892), np.float32(0.11619351), np.float32(0.11414849), np.float32(0.12242809), np.float32(0.14840113), np.float32(0.16247916), np.float32(0.15568525), np.float32(0.19274983), np.float32(0.23129724), np.float32(0.21068715), np.float32(0.24139307), np.float32(0.25830388), np.float32(0.26207075), np.float32(0.24991336), np.float32(0.26403975), np.float32(0.27441868), np.float32(0.27915487), np.float32(0.27973336), np.float32(0.2807031), np.float32(0.28040177), np.float32(0.27911863), np.float32(0.27133012), np.float32(0.26619825), np.float32(0.30277246), np.float32(0.32265896), np.float32(0.3374898), np.float32(0.3534936), np.float32(0.38531196), np.float32(0.38706556), np.float32(0.4310573), np.float32(0.44709828), np.float32(0.43149504), np.float32(0.44304898), np.float32(0.5173288), np.float32(0.5556486), np.float32(0.5322313), np.float32(0.5636612), np.float32(0.6170554), np.float32(0.7242), np.float32(0.79598373), np.float32(0.7992137), np.float32(0.7997926), np.float32(0.8006795), np.float32(0.8348701), np.float32(0.87304103), np.float32(0.87669593), np.float32(0.8856694), np.float32(0.88228965), np.float32(0.8540811), np.float32(0.8202238), np.float32(0.8046925), np.float32(0.8362521), np.float32(0.79888195), np.float32(0.7784642), np.float32(0.7673838), np.float32(0.76144594), np.float32(0.75175077), np.float32(0.844649), np.float32(0.87055665), np.float32(0.90325135), np.float32(0.86932707), np.float32(0.88565105), np.float32(0.8867151), np.float32(0.87605226), np.float32(0.91061586), np.float32(0.9309036), np.float32(0.9414158), np.float32(0.9388512), np.float32(0.9410792)], 'KVKILDNALDFVVDHGWSRKALSCGAEQAGYAGVAEGMFTGGGDDLVLYFIQKCNFQLVEYLKFTVEEHESKEEKIKVTSFIRSAVEYRLRMIIPCIGAWPQAMGILARPDIFPKSAEELAKMVDDIWYYAGDRSADINWYTKRGILAKLYGSTQLVMLTDQSPDFKDTWEFLDRRISDISNFAKISQSVKDNGSAFVETAFSGAKVLKNIAGFGDTKR': [np.float32(0.14274566), np.float32(0.13864937), np.float32(0.13854367), np.float32(0.13724324), np.float32(0.13505669), np.float32(0.1392487), np.float32(0.13416621), np.float32(0.13763289), np.float32(0.13946967), np.float32(0.12910773), np.float32(0.11652072), np.float32(0.11080339), np.float32(0.111588344), np.float32(0.09957882), np.float32(0.10214441), np.float32(0.1014055), np.float32(0.10945841), np.float32(0.123626284), np.float32(0.13075665), np.float32(0.12785485), np.float32(0.13757913), np.float32(0.13921206), np.float32(0.12267602), np.float32(0.11720265), np.float32(0.13287549), np.float32(0.14557263), np.float32(0.12706153), np.float32(0.12273669), np.float32(0.12614499), np.float32(0.13634281), np.float32(0.15569094), np.float32(0.14603058), np.float32(0.12910038), np.float32(0.131422), np.float32(0.13667725), np.float32(0.12618536), np.float32(0.11944651), np.float32(0.123804316), np.float32(0.12044013), np.float32(0.09972931), np.float32(0.09239171), np.float32(0.09033356), np.float32(0.07681653), np.float32(0.07733801), np.float32(0.070872195), np.float32(0.076385744), np.float32(0.07339291), np.float32(0.068256885), np.float32(0.06673027), np.float32(0.064602874), np.float32(0.06315559), np.float32(0.0683455), np.float32(0.061712), np.float32(0.053492505), np.float32(0.04742416), np.float32(0.04698059), np.float32(0.0535352), np.float32(0.056710377), np.float32(0.07499303), np.float32(0.096031345), np.float32(0.11640991), np.float32(0.13036232), np.float32(0.14934155), np.float32(0.18066509), np.float32(0.18265122), np.float32(0.17043449), np.float32(0.15890819), np.float32(0.14121196), np.float32(0.14047644), np.float32(0.12968099), np.float32(0.12813172), np.float32(0.13161497), np.float32(0.12784454), np.float32(0.12294468), np.float32(0.12075235), np.float32(0.11226468), np.float32(0.11027645), np.float32(0.10911655), np.float32(0.104635075), np.float32(0.09004013), np.float32(0.0795863), np.float32(0.060908876), np.float32(0.046715137), np.float32(0.045178663), np.float32(0.036676507), np.float32(0.029705992), np.float32(0.029299935), np.float32(0.02739026), np.float32(0.024250459), np.float32(0.022192582), np.float32(0.025836144), np.float32(0.02469471), np.float32(0.023537803), np.float32(0.024918603), np.float32(0.026738573), np.float32(0.024647195), np.float32(0.023574729), np.float32(0.028739642), np.float32(0.029391686), np.float32(0.030190557), np.float32(0.030946432), np.float32(0.032299694), np.float32(0.038489293), np.float32(0.044101253), np.float32(0.044804562), np.float32(0.049603317), np.float32(0.06551596), np.float32(0.071473815), np.float32(0.067439355), np.float32(0.06869573), np.float32(0.07546981), np.float32(0.07091279), np.float32(0.06873537), np.float32(0.070483334), np.float32(0.067828365), np.float32(0.065072246), np.float32(0.061783195), np.float32(0.063692115), np.float32(0.06246491), np.float32(0.062899195), np.float32(0.061967216), np.float32(0.06672367), np.float32(0.06931928), np.float32(0.06422172), np.float32(0.06604984), np.float32(0.07261778), np.float32(0.06562043), np.float32(0.057363), np.float32(0.054609135), np.float32(0.059154313), np.float32(0.049285337), np.float32(0.049225338), np.float32(0.06220658), np.float32(0.06272906), np.float32(0.049561538), np.float32(0.049335655), np.float32(0.052177608), np.float32(0.050581302), np.float32(0.04516321), np.float32(0.0480557), np.float32(0.0510389), np.float32(0.051192526), np.float32(0.05482011), np.float32(0.05559564), np.float32(0.048435815), np.float32(0.04277159), np.float32(0.036790278), np.float32(0.031795733), np.float32(0.029992353), np.float32(0.030575335), np.float32(0.036693282), np.float32(0.0376948), np.float32(0.04234342), np.float32(0.04958619), np.float32(0.047617555), np.float32(0.050574288), np.float32(0.052914128), np.float32(0.0525252), np.float32(0.05413315), np.float32(0.06544558), np.float32(0.06644862), np.float32(0.06329167), np.float32(0.07173538), np.float32(0.079597175), np.float32(0.07736584), np.float32(0.0745952), np.float32(0.07492373), np.float32(0.077658884), np.float32(0.07854611), np.float32(0.08158658), np.float32(0.08949366), np.float32(0.09248731), np.float32(0.09205229), np.float32(0.09345737), np.float32(0.08501453), np.float32(0.08046826), np.float32(0.07863277), np.float32(0.07531687), np.float32(0.07597713), np.float32(0.07757098), np.float32(0.0835296), np.float32(0.09338759), np.float32(0.10081727), np.float32(0.10095985), np.float32(0.10865891), np.float32(0.11578348), np.float32(0.11065037), np.float32(0.10974425), np.float32(0.116813146), np.float32(0.11767933), np.float32(0.111967444), np.float32(0.10729467), np.float32(0.11028575), np.float32(0.108430505), np.float32(0.110073395), np.float32(0.108187504), np.float32(0.12002694), np.float32(0.11651984), np.float32(0.11962823), np.float32(0.11619472), np.float32(0.1111145), np.float32(0.119679905), np.float32(0.116718926), np.float32(0.108077854), np.float32(0.10286355), np.float32(0.098343484), np.float32(0.11936838), np.float32(0.13233975), np.float32(0.1367477), np.float32(0.15856408), np.float32(0.15326981), np.float32(0.14744288), np.float32(0.1608727), np.float32(0.16902955), np.float32(0.1622643), np.float32(0.15417884), np.float32(0.14727764), np.float32(0.14976512), np.float32(0.16402437)], 'MSLDFDSAALQMQHEDEEYDQEDYVREQEVSIKTWGLFHDCCNSFVQGGLRGQNVYGEHFLYDQGNIPGEMRAGEWPDQSNESEDKSMYEISGRVSENGSDDVYLGGDGFQTPSHYQQTNAYHLPENFRPYTNGHQQEFSNQHSKIPNMFGPSEATTKQSVEPYKVIYKPYQNNIQQPVPVSPDAARRNEIFEEMQQEFLGTSENSSENMQILQLQVLNKAKERKLEELNKQLEERAQQIRYLSHQLAIMKAKVAEVAMESVQQQLLELRRSDSLQRAREQHEAIVAALQQKNEEQVLSLQQKLEAKHVALQEQTELCCHLKESMKQLERTLEESKLEKNEMINRLSRSLEESQNQCANLLQTGLVSETNQLRIQLQQAHSAHLISTEMNKALQEELKELKEEIRLYESAAKHGVFLSNPDGELNADMSDSYVDLGIKKKPKLNRYVTKEAGRGLSKDEIILELKDEMERFLRSHKSKRNRISQLQNDLENSQRTIEELKQQLIKTNVYEVGLVLICLETLIYFPPP': [np.float32(0.79114646), np.float32(0.80974495), np.float32(0.82760596), np.float32(0.82803464), np.float32(0.8384625), np.float32(0.8511081), np.float32(0.844877), np.float32(0.8242771), np.float32(0.82880646), np.float32(0.847979), np.float32(0.83660716), np.float32(0.84458387), np.float32(0.80713606), np.float32(0.7524437), np.float32(0.72414833), np.float32(0.69201845), np.float32(0.7127274), np.float32(0.67579293), np.float32(0.6432082), np.float32(0.6301134), np.float32(0.6849237), np.float32(0.70074576), np.float32(0.7003577), np.float32(0.6703123), np.float32(0.6506263), np.float32(0.67568016), np.float32(0.6202173), np.float32(0.5902488), np.float32(0.53510237), np.float32(0.4934491), np.float32(0.3785954), np.float32(0.36185318), np.float32(0.35439914), np.float32(0.31687513), np.float32(0.28580254), np.float32(0.2696363), np.float32(0.27506992), np.float32(0.2835529), np.float32(0.2916951), np.float32(0.298397), np.float32(0.2972665), np.float32(0.2919121), np.float32(0.29113346), np.float32(0.2664581), np.float32(0.29710755), np.float32(0.32976207), np.float32(0.38951716), np.float32(0.3846254), np.float32(0.41993132), np.float32(0.44690925), np.float32(0.51996624), np.float32(0.5801006), np.float32(0.60218793), np.float32(0.619284), np.float32(0.77400696), np.float32(0.7437499), np.float32(0.7323867), np.float32(0.72872275), np.float32(0.7340976), np.float32(0.814551), np.float32(0.7704129), np.float32(0.8031892), np.float32(0.7878644), np.float32(0.8238674), np.float32(0.851344), np.float32(0.844333), np.float32(0.8719644), np.float32(0.8587609), np.float32(0.8636953), np.float32(0.89701444), np.float32(0.87482285), np.float32(0.9145209), np.float32(0.9079554), np.float32(0.93499583), np.float32(0.9235354), np.float32(0.9072121), np.float32(0.92601645), np.float32(0.94393766), np.float32(0.94231534), np.float32(0.95411545), np.float32(0.9554718), np.float32(0.9522958), np.float32(0.95333976), np.float32(0.95734686), np.float32(0.96062875), np.float32(0.96413565), np.float32(0.96450627), np.float32(0.96521217), np.float32(0.9659632), np.float32(0.96769005), np.float32(0.9691066), np.float32(0.9699444), np.float32(0.9721391), np.float32(0.9736484), np.float32(0.973613), np.float32(0.97782624), np.float32(0.97973514), np.float32(0.9806995), np.float32(0.9818811), np.float32(0.98240465), np.float32(0.982615), np.float32(0.9822563), np.float32(0.9821873), np.float32(0.982044), np.float32(0.9823041), np.float32(0.9820685), np.float32(0.98141336), np.float32(0.98071104), np.float32(0.98083156), np.float32(0.98090655), np.float32(0.9809321), np.float32(0.98099303), np.float32(0.981174), np.float32(0.9805366), np.float32(0.97981536), np.float32(0.979891), np.float32(0.97981286), np.float32(0.97610646), np.float32(0.9755544), np.float32(0.9753533), np.float32(0.97464615), np.float32(0.97313154), np.float32(0.9712743), np.float32(0.9706816), np.float32(0.97146475), np.float32(0.97113526), np.float32(0.9705109), np.float32(0.9716788), np.float32(0.971369), np.float32(0.9721851), np.float32(0.97305435), np.float32(0.9732376), np.float32(0.9733732), np.float32(0.9732529), np.float32(0.9738348), np.float32(0.9736014), np.float32(0.9746908), np.float32(0.97533065), np.float32(0.97712404), np.float32(0.976542), np.float32(0.97680706), np.float32(0.97550803), np.float32(0.97542506), np.float32(0.9743637), np.float32(0.9752489), np.float32(0.97510874), np.float32(0.9748676), np.float32(0.9745582), np.float32(0.97429514), np.float32(0.9735468), np.float32(0.97448516), np.float32(0.9742286), np.float32(0.97439516), np.float32(0.9735738), np.float32(0.9723741), np.float32(0.9690599), np.float32(0.96976197), np.float32(0.9688404), np.float32(0.96789527), np.float32(0.968111), np.float32(0.9673899), np.float32(0.9705056), np.float32(0.9682138), np.float32(0.9695258), np.float32(0.9700351), np.float32(0.9702349), np.float32(0.9692257), np.float32(0.96880645), np.float32(0.968106), np.float32(0.9679597), np.float32(0.9638266), np.float32(0.9648353), np.float32(0.9626415), np.float32(0.9586716), np.float32(0.9554913), np.float32(0.95154613), np.float32(0.94534314), np.float32(0.94451874), np.float32(0.9235989), np.float32(0.9107898), np.float32(0.9025392), np.float32(0.89138114), np.float32(0.8802814), np.float32(0.85273236), np.float32(0.8165469), np.float32(0.79453987), np.float32(0.7634723), np.float32(0.7388856), np.float32(0.7233229), np.float32(0.70355755), np.float32(0.67522734), np.float32(0.6748386), np.float32(0.66325885), np.float32(0.64390856), np.float32(0.6206336), np.float32(0.6080676), np.float32(0.574381), np.float32(0.55207837), np.float32(0.55052996), np.float32(0.55006135), np.float32(0.55190873), np.float32(0.5451578), np.float32(0.52923346), np.float32(0.53794026), np.float32(0.5745695), np.float32(0.60318244), np.float32(0.64412653), np.float32(0.70115), np.float32(0.7157603), np.float32(0.7107618), np.float32(0.7028897), np.float32(0.69923985), np.float32(0.68677646), np.float32(0.6699623), np.float32(0.66039026), np.float32(0.6580483), np.float32(0.64336675), np.float32(0.61463755), np.float32(0.6057805), np.float32(0.60222924), np.float32(0.59953666), np.float32(0.5871025), np.float32(0.58481765), np.float32(0.57855755), np.float32(0.57009774), np.float32(0.57079214), np.float32(0.5724503), np.float32(0.5749321), np.float32(0.5781808), np.float32(0.57644695), np.float32(0.58057225), np.float32(0.581586), np.float32(0.58034265), np.float32(0.5804532), np.float32(0.5820422), np.float32(0.5824026), np.float32(0.57979184), np.float32(0.5815433), np.float32(0.5829438), np.float32(0.5830294), np.float32(0.59246343), np.float32(0.59744745), np.float32(0.5929602), np.float32(0.5913696), np.float32(0.594596), np.float32(0.5988564), np.float32(0.598987), np.float32(0.60206753), np.float32(0.59977233), np.float32(0.5997587), np.float32(0.59963626), np.float32(0.6018598), np.float32(0.6040893), np.float32(0.60275817), np.float32(0.5984348), np.float32(0.5979282), np.float32(0.59898466), np.float32(0.5947002), np.float32(0.5992598), np.float32(0.6211511), np.float32(0.62141687), np.float32(0.62261474), np.float32(0.6179378), np.float32(0.6235131), np.float32(0.62319386), np.float32(0.6100303), np.float32(0.6033096), np.float32(0.6045724), np.float32(0.60524315), np.float32(0.6043321), np.float32(0.6059169), np.float32(0.6135825), np.float32(0.61068296), np.float32(0.6064999), np.float32(0.6045813), np.float32(0.60142314), np.float32(0.58507264), np.float32(0.57875234), np.float32(0.5936524), np.float32(0.5957483), np.float32(0.5958854), np.float32(0.606255), np.float32(0.60722), np.float32(0.6040396), np.float32(0.6126778), np.float32(0.60778856), np.float32(0.60891104), np.float32(0.60905486), np.float32(0.60537505), np.float32(0.60917616), np.float32(0.6115132), np.float32(0.614121), np.float32(0.60129726), np.float32(0.59766495), np.float32(0.60148656), np.float32(0.5992218), np.float32(0.60532993), np.float32(0.60373914), np.float32(0.6022919), np.float32(0.6043078), np.float32(0.6097537), np.float32(0.62121725), np.float32(0.61662775), np.float32(0.6132203), np.float32(0.61512345), np.float32(0.6158003), np.float32(0.60806686), np.float32(0.5967932), np.float32(0.59883446), np.float32(0.5791311), np.float32(0.5932591), np.float32(0.5926742), np.float32(0.5864004), np.float32(0.5826905), np.float32(0.5929735), np.float32(0.59948057), np.float32(0.5914162), np.float32(0.5879771), np.float32(0.5927373), np.float32(0.5858131), np.float32(0.58324903), np.float32(0.5858284), np.float32(0.5898031), np.float32(0.5909762), np.float32(0.5991027), np.float32(0.6001284), np.float32(0.60407054), np.float32(0.60287005), np.float32(0.599638), np.float32(0.5990373), np.float32(0.5999158), np.float32(0.59477586), np.float32(0.5853522), np.float32(0.5893434), np.float32(0.58329654), np.float32(0.57921237), np.float32(0.5805903), np.float32(0.580573), np.float32(0.57091004), np.float32(0.57383376), np.float32(0.5795882), np.float32(0.5779473), np.float32(0.57016045), np.float32(0.5735134), np.float32(0.5714838), np.float32(0.5656247), np.float32(0.5650207), np.float32(0.5624911), np.float32(0.56231135), np.float32(0.5516297), np.float32(0.52504575), np.float32(0.5315936), np.float32(0.52963775), np.float32(0.54312575), np.float32(0.5626391), np.float32(0.5659026), np.float32(0.5668863), np.float32(0.5652157), np.float32(0.5668137), np.float32(0.567498), np.float32(0.5701687), np.float32(0.5669447), np.float32(0.56683654), np.float32(0.5703331), np.float32(0.5683704), np.float32(0.5582369), np.float32(0.5524756), np.float32(0.5275204), np.float32(0.525144), np.float32(0.5314098), np.float32(0.5176252), np.float32(0.5241102), np.float32(0.5135696), np.float32(0.50919145), np.float32(0.5132153), np.float32(0.5208963), np.float32(0.527426), np.float32(0.54668546), np.float32(0.5197672), np.float32(0.52585083), np.float32(0.53523237), np.float32(0.5480493), np.float32(0.523621), np.float32(0.5371003), np.float32(0.5285212), np.float32(0.5117613), np.float32(0.5099387), np.float32(0.50825566), np.float32(0.49255046), np.float32(0.48479608), np.float32(0.4880222), np.float32(0.49426273), np.float32(0.47865638), np.float32(0.45022255), np.float32(0.4606418), np.float32(0.45074967), np.float32(0.43311104), np.float32(0.41913256), np.float32(0.42303908), np.float32(0.41280058), np.float32(0.39400628), np.float32(0.3939103), np.float32(0.40040565), np.float32(0.39564133), np.float32(0.39539677), np.float32(0.42753676), np.float32(0.44520718), np.float32(0.4725681), np.float32(0.5395269), np.float32(0.59769773), np.float32(0.60980296), np.float32(0.6693712), np.float32(0.6942379), np.float32(0.69242346), np.float32(0.65093416), np.float32(0.6808597), np.float32(0.69522345), np.float32(0.6704057), np.float32(0.69090086), np.float32(0.67853475), np.float32(0.6990405), np.float32(0.69001687), np.float32(0.7001133), np.float32(0.70769775), np.float32(0.72712797), np.float32(0.72965497), np.float32(0.7774446), np.float32(0.79660666), np.float32(0.78893614), np.float32(0.75852025), np.float32(0.8027197), np.float32(0.7733158), np.float32(0.7179354), np.float32(0.70153266), np.float32(0.66934794), np.float32(0.61136997), np.float32(0.5850598), np.float32(0.6225834), np.float32(0.6114128), np.float32(0.5993679), np.float32(0.5585064), np.float32(0.6036057), np.float32(0.60701656), np.float32(0.5874017), np.float32(0.5663689), np.float32(0.5663261), np.float32(0.5583813), np.float32(0.5512753), np.float32(0.5556162), np.float32(0.530166), np.float32(0.5146751), np.float32(0.49145412), np.float32(0.459128), np.float32(0.47183853), np.float32(0.45069426), np.float32(0.44392055), np.float32(0.40022364), np.float32(0.3522194), np.float32(0.35318336), np.float32(0.34491327), np.float32(0.30393827), np.float32(0.31751275), np.float32(0.28109822), np.float32(0.25331187), np.float32(0.24813305), np.float32(0.2532171), np.float32(0.25267893), np.float32(0.2695599), np.float32(0.27404344), np.float32(0.2621413), np.float32(0.24365228), np.float32(0.2420554), np.float32(0.25469938), np.float32(0.2820883), np.float32(0.28311023), np.float32(0.29476947), np.float32(0.33349305), np.float32(0.3355775), np.float32(0.32814255), np.float32(0.35959736), np.float32(0.37325197), np.float32(0.3707372), np.float32(0.3958816), np.float32(0.4014906), np.float32(0.39788985), np.float32(0.3977697), np.float32(0.39386597), np.float32(0.3905989), np.float32(0.38064787), np.float32(0.37858853), np.float32(0.37925488), np.float32(0.3563257), np.float32(0.34294719), np.float32(0.37233123), np.float32(0.39859352), np.float32(0.3904092), np.float32(0.37985408), np.float32(0.39615133), np.float32(0.39808786), np.float32(0.3892546), np.float32(0.35848576), np.float32(0.3646187), np.float32(0.33743122), np.float32(0.33988857), np.float32(0.3586601), np.float32(0.33805716), np.float32(0.31216344), np.float32(0.32318753), np.float32(0.3210275), np.float32(0.307235), np.float32(0.31946254), np.float32(0.3469556), np.float32(0.41055736), np.float32(0.37368107), np.float32(0.4481767), np.float32(0.42629242), np.float32(0.40845108), np.float32(0.3899741), np.float32(0.49697593), np.float32(0.46964294), np.float32(0.5174016), np.float32(0.49002326), np.float32(0.5624732), np.float32(0.62771463), np.float32(0.6558313), np.float32(0.61941797), np.float32(0.63685393)], 'MQSLFASTLLKLCDISFLLVLMLGNLDGYTKSDEGKMMSALSLGKSETVYAHSEPDRSQPFGISYPYADSFYGGAVATYGTHAIMHPQIVGVMSSSRVPLPIEPATEEPIYVNAKQYHAILRRRQLRAKLEAENKLVKNRKPYLHESRHQHAMKRARGTGGRFLNTKQQPEASDGGTPRLVSANGVVFSKHEHSLSSSDLHHRRAKEGA': [np.float32(0.8895337), np.float32(0.92308885), np.float32(0.88306564), np.float32(0.8966338), np.float32(0.8396514), np.float32(0.86610234), np.float32(0.86015743), np.float32(0.85781264), np.float32(0.8712252), np.float32(0.8777244), np.float32(0.88401693), np.float32(0.90345776), np.float32(0.8833383), np.float32(0.887656), np.float32(0.856005), np.float32(0.87050134), np.float32(0.86700875), np.float32(0.8649021), np.float32(0.8489519), np.float32(0.8494005), np.float32(0.8184256), np.float32(0.81025857), np.float32(0.81634176), np.float32(0.79553425), np.float32(0.8057162), np.float32(0.7993249), np.float32(0.79892784), np.float32(0.77082527), np.float32(0.7676764), np.float32(0.7519224), np.float32(0.7327193), np.float32(0.7245), np.float32(0.7179656), np.float32(0.71445835), np.float32(0.6652197), np.float32(0.67124796), np.float32(0.6786704), np.float32(0.6016908), np.float32(0.47278985), np.float32(0.30820882), np.float32(0.4380474), np.float32(0.37686676), np.float32(0.39352965), np.float32(0.3940864), np.float32(0.47276425), np.float32(0.35775274), np.float32(0.42060137), np.float32(0.44642425), np.float32(0.47797093), np.float32(0.5765874), np.float32(0.6584219), np.float32(0.6280063), np.float32(0.7387222), np.float32(0.66981286), np.float32(0.8388897), np.float32(0.7791372), np.float32(0.7270968), np.float32(0.623407), np.float32(0.46806905), np.float32(0.3493126), np.float32(0.33240435), np.float32(0.34798953), np.float32(0.3109096), np.float32(0.2921757), np.float32(0.31740168), np.float32(0.30430195), np.float32(0.2374737), np.float32(0.23570007), np.float32(0.18466827), np.float32(0.12191431), np.float32(0.0806335), np.float32(0.08760149), np.float32(0.0919133), np.float32(0.24021795), np.float32(0.23624597), np.float32(0.533544), np.float32(0.46025953), np.float32(0.8727275), np.float32(0.847124), np.float32(0.8410861), np.float32(0.5727708), np.float32(0.2946116), np.float32(0.4418896), np.float32(0.19575806), np.float32(0.1121022), np.float32(0.080678195), np.float32(0.08708353), np.float32(0.116870224), np.float32(0.09448274), np.float32(0.1375508), np.float32(0.26791084), np.float32(0.27589238), np.float32(0.34433568), np.float32(0.35763586), np.float32(0.57801676), np.float32(0.68817174), np.float32(0.5945378), np.float32(0.7071497), np.float32(0.783916), np.float32(0.8356439), np.float32(0.90576905), np.float32(0.89731497), np.float32(0.88247633), np.float32(0.87432045), np.float32(0.8329905), np.float32(0.7876518), np.float32(0.7862895), np.float32(0.76679915), np.float32(0.7748855), np.float32(0.7231211), np.float32(0.6901721), np.float32(0.70272833), np.float32(0.62188405), np.float32(0.61136466), np.float32(0.5237868), np.float32(0.5215656), np.float32(0.44991407), np.float32(0.43058488), np.float32(0.40411642), np.float32(0.38351142), np.float32(0.3695328), np.float32(0.384293), np.float32(0.3945211), np.float32(0.38885608), np.float32(0.41261557), np.float32(0.42311165), np.float32(0.5076966), np.float32(0.49729908), np.float32(0.5103534), np.float32(0.55827236), np.float32(0.592306), np.float32(0.5943088), np.float32(0.61782974), np.float32(0.65633833), np.float32(0.69031304), np.float32(0.6912036), np.float32(0.7275025), np.float32(0.72800446), np.float32(0.74152285), np.float32(0.76401365), np.float32(0.7858887), np.float32(0.81080806), np.float32(0.82762617), np.float32(0.84241563), np.float32(0.8544638), np.float32(0.88976306), np.float32(0.90266794), np.float32(0.9124835), np.float32(0.9189416), np.float32(0.92356926), np.float32(0.92467153), np.float32(0.93356425), np.float32(0.939021), np.float32(0.9415236), np.float32(0.9429888), np.float32(0.94723445), np.float32(0.9512657), np.float32(0.95477444), np.float32(0.95980287), np.float32(0.96761227), np.float32(0.9681922), np.float32(0.9693709), np.float32(0.973836), np.float32(0.97523654), np.float32(0.977945), np.float32(0.979198), np.float32(0.97936547), np.float32(0.9793169), np.float32(0.9803844), np.float32(0.981106), np.float32(0.9812014), np.float32(0.98165625), np.float32(0.9817692), np.float32(0.9814951), np.float32(0.98059905), np.float32(0.9800071), np.float32(0.97824943), np.float32(0.9777004), np.float32(0.9782), np.float32(0.978178), np.float32(0.9772717), np.float32(0.9769568), np.float32(0.9762063), np.float32(0.9769464), np.float32(0.97612077), np.float32(0.9765953), np.float32(0.9752446), np.float32(0.9744039), np.float32(0.9729222), np.float32(0.9729884), np.float32(0.97184104), np.float32(0.9695649), np.float32(0.96646667), np.float32(0.96246034), np.float32(0.95846736), np.float32(0.9602972), np.float32(0.9568108), np.float32(0.95025563), np.float32(0.94126076), np.float32(0.94024235), np.float32(0.94069374), np.float32(0.9449606), np.float32(0.9333452), np.float32(0.9519769), np.float32(0.95416725), np.float32(0.8901433), np.float32(0.89491117), np.float32(0.908234), np.float32(0.006870672)], 'MADSKSDGSVSKEDSSAGGSSLRVEHWKTRDEGSENLGTSKLVSGPSESDSKDFGNAESTIPLSPQWLLPKSGEIKPAAPSSDPPRGLGSPTSGYGMNDASVKDRWRNLEGGSQDPKRNRDWWRTISMERDTDSSRRERWREEEREGSINMTSRRDRWKEGERDTVGDQTAQAQNRRAVNERWPDVNAAGGRESVEPLRRVPSERWADTQNRESNFDNRRDNKWSNRRGPDEKEKEFRGKRGGDGSDKEVGKEGIESGGYHHRYVANAHNVMRDADRERERERERERESDTSRHDRAWRPSFASRGRGETSHVGNTPPKMAPGFMTGRGRGEPHGVGFTVGRGRGNPQTGLLHGPPLSSIGSPFLIDKWDTGKENVFRYPRVKLLDIHRKCGISFFQKYPEGFTVVPQLTQSDPLEPMAFFQPDAEEEAVLEGIRKGEIVSSGAVHNSTPKEGSLNRGMRQDSLGRGRGRGVGRGVGGKEDSGFDGHREDDFFDQSGFGSSRVGDGGAMEKQAEARFADAEEFWESRARAESGGNNDGARGLAVKEESVWRRGRTGEEAASVREDGSWRRDSVARSDGAWRKTKAGDEVVGTIKDEKLERHEQMCERDDQDDSKLEGGISVQRDVCVMENVAERGEQEGYSGLKDPTSPIPIPGRLEELGSVDQVEVSKETSLTNSTVVVSHQETSVHQVAPEELCLLYTDPQGEVQGPFLGVDIIGWFEAGFFGLDLPVRLMDAPEGTPFTALENIMPHLKPAVKVPVGFTSALKRLEDGGGSILVEDEGYSSSLSYQRKESSGGENLIERRGTFDSSLDIRLNMADNSQNMFGNEFHLGLNGKISSYKPVDRFFEKGDKELGAKAEEASDQLYSMRKRMSMFPRVDTETSEPGNMGFPNLFPQNEGSSPALGQPLFSAPNAPWSTPMQPDLSPMLQSGHGHLVPGDQLWADTLLRNLSLDVPHPHVGLSSPGSGMDSAQLAQQLEHLEIQHLQRMGSSGSALQRHLSGAPPLPPSSRINLEHMMWSTGLPPRDHQGLNPLHSQMPAQQHQAPLPIPPSGPMLEQLLRMQQQQLPTQVLIEQLLRSQSIPPPAHLNHLHRQGSGLVDQLLLGRQPQDPRLFDTSSQHLSNREFEQLMLARQNHTSSPSFEQLIRQKQQEEQQQLMQFGLPVPQPQQTLEDMRVSGVWEVDEFGQFVRRTQSPAPMRPFEAFQNQHHHHHHHQQQQQQHHQRLNYPGPMPQEPQDLFGFEQASLLDPELMEPRVPMNMFDPNLLRRERNFSGIPSMGAMEGKMVAQMQEQQQRTRADLQNNLSGLLDSDMERFRRDAFDLRQVQERQQQVEAAAAARVLGLGSNARLEGQPKSGDRRMGGQVDIPGNSAHLPGLRWPPIVNNESSQRQDLVHERSMRHPSTGLWGQESHDYGSAEQQYQDAVRSGTFMTDHVPLAATLSGAETPRSSVVRSPTEASYPRENWSLSGLHSNELSANAQSMEVKEQAGSAVALAQPEWKAATGRKVKSLTEVQEEGTANRKAGEQAAVESVGQPVPNAGTGLGPWAAPSVPQPKSLREIQEEEAQRAAAALEAAQKSGHTQTNAATSAQKILMSRAVDPPSWVTGSANSDKGSLLFAVGDEQAASQISRQGCELEASSLKEASMSQSGQILMQSTAGFDDSDLIESKEPKKNKKRAVKGKSPTFVKPAGDETAGELSHMTSPLTSSKSIPPRSVQVESSEESSPTQPPESSLADFLSLGTEPAINLQPLPAWLATPGRQESMGKSLSLKEIQEAEKRAREEKESQNEMLRASLLQKNTTPPSANSITLMTRSGSGGPAWQRPGVVNSPGQAVASGSQAKVPAGSCGGSSRLKVGVFEDDDDLFWDYGRDAKMSTGAVKQIATSEPLDFSSLLSGQGQANAVASKPAAIALTAPVFRQAAVVKASPTDFPSLSAIAVSVKAPATKAKKQASNKVTGPQVSAEVKALRQWCEAQLKKLSADEDVTNVDFSIVDFCISLPSISEASDYLSQYLGTLPGVTQQHIQAFRKEFVRRKEQLPSDGNASSSDNEYSDALFGSNGKKVDRSESGTMDMARLLKDDMGQGEFESTTSSGSGKKKNKKGKKVVDPSLLGFSVTSNRIMMGEIHHIDD': [np.float32(0.97471255), np.float32(0.9752794), np.float32(0.97592497), np.float32(0.9772529), np.float32(0.9787335), np.float32(0.97977567), np.float32(0.97998834), np.float32(0.9797507), np.float32(0.9799058), np.float32(0.98023474), np.float32(0.98014027), np.float32(0.9795737), np.float32(0.9787147), np.float32(0.97735506), np.float32(0.9771986), np.float32(0.9778309), np.float32(0.9785527), np.float32(0.9779414), np.float32(0.97856426), np.float32(0.97776777), np.float32(0.97834617), np.float32(0.9783931), np.float32(0.978017), np.float32(0.9792996), np.float32(0.9792251), np.float32(0.979885), np.float32(0.980006), np.float32(0.98019534), np.float32(0.9797937), np.float32(0.97932273), np.float32(0.9794556), np.float32(0.9792519), np.float32(0.9794759), np.float32(0.97957736), np.float32(0.9797529), np.float32(0.9792539), np.float32(0.9803238), np.float32(0.9808363), np.float32(0.9812723), np.float32(0.9802586), np.float32(0.98102736), np.float32(0.98120683), np.float32(0.9819063), np.float32(0.9820063), np.float32(0.98177093), np.float32(0.98162854), np.float32(0.98227143), np.float32(0.98199), np.float32(0.9820961), np.float32(0.98182124), np.float32(0.9816341), np.float32(0.9815716), np.float32(0.98177457), np.float32(0.98154575), np.float32(0.9807937), np.float32(0.98059225), np.float32(0.9809043), np.float32(0.9808851), np.float32(0.98073876), np.float32(0.9815232), np.float32(0.9809378), np.float32(0.9811575), np.float32(0.98106384), np.float32(0.9818319), np.float32(0.98144513), np.float32(0.98167336), np.float32(0.981415), np.float32(0.9809162), np.float32(0.9801726), np.float32(0.9802188), np.float32(0.98006046), np.float32(0.9812103), np.float32(0.98027325), np.float32(0.97949183), np.float32(0.9795599), np.float32(0.9790197), np.float32(0.9800756), np.float32(0.9805253), np.float32(0.9808506), np.float32(0.98102975), np.float32(0.9816096), np.float32(0.9812314), np.float32(0.98194665), np.float32(0.9823815), np.float32(0.9823385), np.float32(0.9825534), np.float32(0.98196054), np.float32(0.98134446), np.float32(0.9813208), np.float32(0.9804969), np.float32(0.9802311), np.float32(0.9800878), np.float32(0.97889155), np.float32(0.9788617), np.float32(0.9778632), np.float32(0.97774327), np.float32(0.9768116), np.float32(0.9757817), np.float32(0.972975), np.float32(0.97153455), np.float32(0.96685946), np.float32(0.9688213), np.float32(0.97234386), np.float32(0.9733201), np.float32(0.9741847), np.float32(0.97420156), np.float32(0.97548246), np.float32(0.9752523), np.float32(0.97450495), np.float32(0.9720211), np.float32(0.9728881), np.float32(0.97041243), np.float32(0.970425), np.float32(0.9603636), np.float32(0.9524872), np.float32(0.943727), np.float32(0.94729567), np.float32(0.93788946), np.float32(0.9313617), np.float32(0.9234256), np.float32(0.9223374), np.float32(0.9198823), np.float32(0.9190897), np.float32(0.9071819), np.float32(0.90502626), np.float32(0.8961587), np.float32(0.86794126), np.float32(0.8748972), np.float32(0.8519268), np.float32(0.8302704), np.float32(0.80719876), np.float32(0.80133677), np.float32(0.78929424), np.float32(0.78118086), np.float32(0.8063464), np.float32(0.83781797), np.float32(0.8470187), np.float32(0.8438707), np.float32(0.8551219), np.float32(0.8720258), np.float32(0.8694475), np.float32(0.86074376), np.float32(0.8707221), np.float32(0.88003904), np.float32(0.88333976), np.float32(0.87545186), np.float32(0.89130604), np.float32(0.8992018), np.float32(0.9045313), np.float32(0.90762913), np.float32(0.92000616), np.float32(0.9303459), np.float32(0.9298242), np.float32(0.9378361), np.float32(0.9420824), np.float32(0.9408413), np.float32(0.94751716), np.float32(0.94969666), np.float32(0.9476807), np.float32(0.949932), np.float32(0.95724696), np.float32(0.95757973), np.float32(0.959234), np.float32(0.95897937), np.float32(0.95960987), np.float32(0.96442574), np.float32(0.9632219), np.float32(0.96500766), np.float32(0.9665328), np.float32(0.96646905), np.float32(0.9679427), np.float32(0.97026855), np.float32(0.97193754), np.float32(0.9732208), np.float32(0.9748181), np.float32(0.97361463), np.float32(0.9742991), np.float32(0.9756983), np.float32(0.9744528), np.float32(0.97678304), np.float32(0.97692865), np.float32(0.9777304), np.float32(0.9768654), np.float32(0.977771), np.float32(0.97717994), np.float32(0.9778105), np.float32(0.9775958), np.float32(0.97760266), np.float32(0.9787324), np.float32(0.97830987), np.float32(0.9799169), np.float32(0.97921616), np.float32(0.97993624), np.float32(0.97979593), np.float32(0.9800892), np.float32(0.9785307), np.float32(0.97859704), np.float32(0.97805345), np.float32(0.97789234), np.float32(0.97548723), np.float32(0.97476304), np.float32(0.9730917), np.float32(0.97226804), np.float32(0.9717613), np.float32(0.96967286), np.float32(0.9664806), np.float32(0.9669252), np.float32(0.9672608), np.float32(0.96986794), np.float32(0.9683889), np.float32(0.96805173), np.float32(0.9663476), np.float32(0.9665403), np.float32(0.9668405), np.float32(0.9662887), np.float32(0.9673712), np.float32(0.9664111), np.float32(0.9652407), np.float32(0.9647083), np.float32(0.96532315), np.float32(0.96498215), np.float32(0.9683261), np.float32(0.9678983), np.float32(0.9699752), np.float32(0.9694741), np.float32(0.9719539), np.float32(0.97356015), np.float32(0.97372466), np.float32(0.9750636), np.float32(0.9764364), np.float32(0.9770931), np.float32(0.9775245), np.float32(0.9776063), np.float32(0.97709095), np.float32(0.97713226), np.float32(0.9775958), np.float32(0.97783875), np.float32(0.97797775), np.float32(0.97829616), np.float32(0.976233), np.float32(0.97691864), np.float32(0.97799385), np.float32(0.9776368), np.float32(0.9785311), np.float32(0.97944736), np.float32(0.9795928), np.float32(0.98034185), np.float32(0.9797085), np.float32(0.97976947), np.float32(0.97835207), np.float32(0.97595835), np.float32(0.97346854), np.float32(0.9682689), np.float32(0.96045506), np.float32(0.95532244), np.float32(0.95104545), np.float32(0.9428443), np.float32(0.93839926), np.float32(0.933586), np.float32(0.9306245), np.float32(0.92409325), np.float32(0.916146), np.float32(0.90519905), np.float32(0.8918533), np.float32(0.8815494), np.float32(0.859365), np.float32(0.8121439), np.float32(0.7620954), np.float32(0.67712414), np.float32(0.6321949), np.float32(0.59379584), np.float32(0.56726015), np.float32(0.5533641), np.float32(0.537946), np.float32(0.52478665), np.float32(0.5169386), np.float32(0.5259723), np.float32(0.5388774), np.float32(0.5492069), np.float32(0.5532155), np.float32(0.59027904), np.float32(0.6163931), np.float32(0.6480836), np.float32(0.64396), np.float32(0.6520906), np.float32(0.6513806), np.float32(0.6885195), np.float32(0.6635757), np.float32(0.68828595), np.float32(0.69146645), np.float32(0.73704773), np.float32(0.76031816), np.float32(0.7832998), np.float32(0.8155733), np.float32(0.8469477), np.float32(0.87881947), np.float32(0.90198153), np.float32(0.9179854), np.float32(0.9309907), np.float32(0.9362451), np.float32(0.9346032), np.float32(0.9459434), np.float32(0.94814855), np.float32(0.9527467), np.float32(0.9580817), np.float32(0.96091485), np.float32(0.96082085), np.float32(0.9667487), np.float32(0.96788543), np.float32(0.97103554), np.float32(0.9743205), np.float32(0.9772345), np.float32(0.9802823), np.float32(0.98136824), np.float32(0.9812345), np.float32(0.9808623), np.float32(0.98175347), np.float32(0.9816714), np.float32(0.9824355), np.float32(0.98146033), np.float32(0.9824149), np.float32(0.98298496), np.float32(0.98325884), np.float32(0.98300654), np.float32(0.98363054), np.float32(0.9822495), np.float32(0.98311126), np.float32(0.9835164), np.float32(0.98250455), np.float32(0.9832887), np.float32(0.9852246), np.float32(0.98562074), np.float32(0.98518735), np.float32(0.9867932), np.float32(0.9866409), np.float32(0.9860518), np.float32(0.9854246), np.float32(0.98421115), np.float32(0.9843097), np.float32(0.9853175), np.float32(0.9835796), np.float32(0.983915), np.float32(0.98433924), np.float32(0.9850485), np.float32(0.9835201), np.float32(0.98315585), np.float32(0.9765682), np.float32(0.9709989), np.float32(0.9653576), np.float32(0.9576794), np.float32(0.9362506), np.float32(0.91239065), np.float32(0.8734369), np.float32(0.80263025), np.float32(0.6821716), np.float32(0.6138556), np.float32(0.5939302), np.float32(0.5957263), np.float32(0.6685175), np.float32(0.6513689), np.float32(0.65741557), np.float32(0.6303333), np.float32(0.60337794), np.float32(0.5195202), np.float32(0.51955456), np.float32(0.44796678), np.float32(0.37977615), np.float32(0.34349054), np.float32(0.30873778), np.float32(0.30749193), np.float32(0.27572504), np.float32(0.2190252), np.float32(0.19890986), np.float32(0.20051143), np.float32(0.17238182), np.float32(0.12916178), np.float32(0.12868598), np.float32(0.13490207), np.float32(0.1399372), np.float32(0.12459435), np.float32(0.116910875), np.float32(0.10768971), np.float32(0.097672105), np.float32(0.0781456), np.float32(0.07535991), np.float32(0.07544037), np.float32(0.06892332), np.float32(0.06602369), np.float32(0.0723144), np.float32(0.08221823), np.float32(0.074622676), np.float32(0.077347115), np.float32(0.07436391), np.float32(0.06864485), np.float32(0.07381429), np.float32(0.07658133), np.float32(0.08260897), np.float32(0.084981784), np.float32(0.081949204), np.float32(0.10209898), np.float32(0.11994597), np.float32(0.1234444), np.float32(0.13214001), np.float32(0.15776943), np.float32(0.17539188), np.float32(0.19136937), np.float32(0.21010704), np.float32(0.20494246), np.float32(0.20927197), np.float32(0.23071395), np.float32(0.22167079), np.float32(0.22709323), np.float32(0.2314532), np.float32(0.21069595), np.float32(0.22620746), np.float32(0.21683513), np.float32(0.22025563), np.float32(0.22824065), np.float32(0.23114033), np.float32(0.25990984), np.float32(0.26328167), np.float32(0.27065602), np.float32(0.32381272), np.float32(0.3505625), np.float32(0.4277339), np.float32(0.40828794), np.float32(0.44988126), np.float32(0.5086032), np.float32(0.50726384), np.float32(0.61739296), np.float32(0.65039885), np.float32(0.6530694), np.float32(0.6994837), np.float32(0.72121406), np.float32(0.73566085), np.float32(0.8145567), np.float32(0.8238622), np.float32(0.8566176), np.float32(0.82925045), np.float32(0.84685856), np.float32(0.86760265), np.float32(0.88887346), np.float32(0.8927311), np.float32(0.91411626), np.float32(0.92501175), np.float32(0.93483466), np.float32(0.9405552), np.float32(0.9522729), np.float32(0.94992286), np.float32(0.9549792), np.float32(0.96059585), np.float32(0.9645882), np.float32(0.9706153), np.float32(0.973445), np.float32(0.9737934), np.float32(0.9784016), np.float32(0.9803492), np.float32(0.9817137), np.float32(0.98205364), np.float32(0.9830399), np.float32(0.98417073), np.float32(0.9840725), np.float32(0.985174), np.float32(0.98512393), np.float32(0.9851579), np.float32(0.9848497), np.float32(0.984822), np.float32(0.98485374), np.float32(0.9851547), np.float32(0.98522633), np.float32(0.9856451), np.float32(0.98549104), np.float32(0.98594564), np.float32(0.9857422), np.float32(0.9855342), np.float32(0.9854505), np.float32(0.98452574), np.float32(0.984543), np.float32(0.98393595), np.float32(0.9826837), np.float32(0.98166496), np.float32(0.98047674), np.float32(0.9786048), np.float32(0.97738934), np.float32(0.975621), np.float32(0.9735874), np.float32(0.97305876), np.float32(0.97231156), np.float32(0.97220504), np.float32(0.97197187), np.float32(0.9710957), np.float32(0.9712928), np.float32(0.9702307), np.float32(0.9710414), np.float32(0.9724132), np.float32(0.9724673), np.float32(0.9717273), np.float32(0.97283936), np.float32(0.97324806), np.float32(0.97243077), np.float32(0.970463), np.float32(0.9697706), np.float32(0.97093874), np.float32(0.96981716), np.float32(0.9688768), np.float32(0.9655357), np.float32(0.9626125), np.float32(0.9553492), np.float32(0.9458955), np.float32(0.9417609), np.float32(0.92899466), np.float32(0.91414183), np.float32(0.9106134), np.float32(0.90169615), np.float32(0.8875228), np.float32(0.8650583), np.float32(0.8625705), np.float32(0.8596435), np.float32(0.8448217), np.float32(0.8585537), np.float32(0.8437282), np.float32(0.8356414), np.float32(0.8470514), np.float32(0.8512148), np.float32(0.8585914), np.float32(0.876654), np.float32(0.8723408), np.float32(0.88255894), np.float32(0.89498955), np.float32(0.9036348), np.float32(0.915137), np.float32(0.9185394), np.float32(0.9302706), np.float32(0.9367809), np.float32(0.93904895), np.float32(0.9458845), np.float32(0.94761026), np.float32(0.94847697), np.float32(0.9510734), np.float32(0.9524917), np.float32(0.9559737), np.float32(0.95587283), np.float32(0.9584479), np.float32(0.9595992), np.float32(0.96204025), np.float32(0.96199876), np.float32(0.96366006), np.float32(0.9602417), np.float32(0.9582672), np.float32(0.95616496), np.float32(0.9573668), np.float32(0.9587108), np.float32(0.96073735), np.float32(0.9615861), np.float32(0.9613981), np.float32(0.959141), np.float32(0.95823973), np.float32(0.9597954), np.float32(0.9658034), np.float32(0.9678496), np.float32(0.96915597), np.float32(0.9697187), np.float32(0.9664714), np.float32(0.9693607), np.float32(0.96873605), np.float32(0.9702813), np.float32(0.96684206), np.float32(0.9666249), np.float32(0.967605), np.float32(0.96831816), np.float32(0.96975124), np.float32(0.9702077), np.float32(0.96902364), np.float32(0.96912247), np.float32(0.96897495), np.float32(0.9690193), np.float32(0.9674517), np.float32(0.966458), np.float32(0.9667369), np.float32(0.96759963), np.float32(0.96579903), np.float32(0.9634658), np.float32(0.96157444), np.float32(0.9555474), np.float32(0.96007365), np.float32(0.9597181), np.float32(0.9582349), np.float32(0.9543974), np.float32(0.95535845), np.float32(0.9528065), np.float32(0.9450803), np.float32(0.93887216), np.float32(0.93520796), np.float32(0.9318851), np.float32(0.91867226), np.float32(0.9069334), np.float32(0.8947172), np.float32(0.8788587), np.float32(0.875211), np.float32(0.8690167), np.float32(0.86245143), np.float32(0.87471896), np.float32(0.89041954), np.float32(0.90774405), np.float32(0.91558766), np.float32(0.92670155), np.float32(0.9254714), np.float32(0.92754585), np.float32(0.9316649), np.float32(0.94287646), np.float32(0.9505537), np.float32(0.95678884), np.float32(0.9547877), np.float32(0.9539155), np.float32(0.9563327), np.float32(0.95584905), np.float32(0.9565827), np.float32(0.958893), np.float32(0.95699745), np.float32(0.95588785), np.float32(0.95462036), np.float32(0.95848256), np.float32(0.9616509), np.float32(0.96001434), np.float32(0.9615938), np.float32(0.96462005), np.float32(0.96355104), np.float32(0.9617636), np.float32(0.9543657), np.float32(0.94501126), np.float32(0.9457432), np.float32(0.94212687), np.float32(0.9487128), np.float32(0.94353795), np.float32(0.94856393), np.float32(0.9527951), np.float32(0.9545139), np.float32(0.95574224), np.float32(0.95608646), np.float32(0.9571159), np.float32(0.96346396), np.float32(0.9632638), np.float32(0.9653683), np.float32(0.9666868), np.float32(0.9645443), np.float32(0.9672919), np.float32(0.96105623), np.float32(0.96250343), np.float32(0.95629364), np.float32(0.95331234), np.float32(0.95185006), np.float32(0.95038486), np.float32(0.94796324), np.float32(0.9527808), np.float32(0.9523729), np.float32(0.9476479), np.float32(0.9341786), np.float32(0.9415164), np.float32(0.9355526), np.float32(0.9195602), np.float32(0.91979915), np.float32(0.938373), np.float32(0.93725246), np.float32(0.9443481), np.float32(0.94499755), np.float32(0.94763625), np.float32(0.94831544), np.float32(0.95012844), np.float32(0.94005245), np.float32(0.93162495), np.float32(0.94141394), np.float32(0.942226), np.float32(0.942002), np.float32(0.94035953), np.float32(0.9393435), np.float32(0.9413647), np.float32(0.93962634), np.float32(0.93256754), np.float32(0.9223379), np.float32(0.9018492), np.float32(0.89304876), np.float32(0.830278), np.float32(0.72888833), np.float32(0.6169044), np.float32(0.56200284), np.float32(0.56819916), np.float32(0.48865855), np.float32(0.40784833), np.float32(0.35817546), np.float32(0.26600736), np.float32(0.23756747), np.float32(0.23777093), np.float32(0.2794752), np.float32(0.28050163), np.float32(0.226407), np.float32(0.20410322), np.float32(0.18870015), np.float32(0.17005347), np.float32(0.17898174), np.float32(0.16922064), np.float32(0.14315559), np.float32(0.11054383), np.float32(0.10060708), np.float32(0.09344657), np.float32(0.08426098), np.float32(0.073438115), np.float32(0.06493006), np.float32(0.06544322), np.float32(0.06976984), np.float32(0.06780755), np.float32(0.07249363), np.float32(0.0720815), np.float32(0.06486507), np.float32(0.06875793), np.float32(0.05691785), np.float32(0.046479255), np.float32(0.039301477), np.float32(0.033998102), np.float32(0.032793105), np.float32(0.032014888), np.float32(0.03013403), np.float32(0.031159747), np.float32(0.034023967), np.float32(0.03492448), np.float32(0.039174665), np.float32(0.052933943), np.float32(0.060402874), np.float32(0.06541158), np.float32(0.07276868), np.float32(0.074795626), np.float32(0.07734409), np.float32(0.08448938), np.float32(0.082858324), np.float32(0.081153646), np.float32(0.09281022), np.float32(0.081643105), np.float32(0.08381518), np.float32(0.07901849), np.float32(0.091042176), np.float32(0.089133665), np.float32(0.1140105), np.float32(0.1217221), np.float32(0.12884851), np.float32(0.12535504), np.float32(0.14317606), np.float32(0.13494894), np.float32(0.12835945), np.float32(0.12523396), np.float32(0.110850684), np.float32(0.09020319), np.float32(0.084756784), np.float32(0.082380265), np.float32(0.07347915), np.float32(0.064882144), np.float32(0.0643928), np.float32(0.07425277), np.float32(0.06610731), np.float32(0.07167639), np.float32(0.07974922), np.float32(0.100144885), np.float32(0.111661114), np.float32(0.10817619), np.float32(0.09599625), np.float32(0.0969244), np.float32(0.08510286), np.float32(0.07645568), np.float32(0.07824857), np.float32(0.07976479), np.float32(0.08355044), np.float32(0.08874953), np.float32(0.08957545), np.float32(0.10002669), np.float32(0.115558475), np.float32(0.11708541), np.float32(0.113616966), np.float32(0.12534052), np.float32(0.14554636), np.float32(0.1789748), np.float32(0.23032455), np.float32(0.45693937), np.float32(0.6405382), np.float32(0.76656336), np.float32(0.7208878), np.float32(0.8169622), np.float32(0.7671742), np.float32(0.8652697), np.float32(0.84851146), np.float32(0.8566227), np.float32(0.85958856), np.float32(0.85433304), np.float32(0.8145025), np.float32(0.82578355), np.float32(0.8031568), np.float32(0.82517624), np.float32(0.857535), np.float32(0.89837646), np.float32(0.8577671), np.float32(0.832955), np.float32(0.6972537), np.float32(0.7556913), np.float32(0.7487244), np.float32(0.7566281), np.float32(0.73232955), np.float32(0.6481019), np.float32(0.7259734), np.float32(0.5696162), np.float32(0.5332803), np.float32(0.3141165), np.float32(0.2031627), np.float32(0.14855546), np.float32(0.13088226), np.float32(0.14673992), np.float32(0.16315076), np.float32(0.26650164), np.float32(0.539821), np.float32(0.7184306), np.float32(0.73878336), np.float32(0.5910766), np.float32(0.77126795), np.float32(0.73854405), np.float32(0.74501526), np.float32(0.8262336), np.float32(0.8966956), np.float32(0.88387144), np.float32(0.8928921), np.float32(0.91672766), np.float32(0.9412341), np.float32(0.9437443), np.float32(0.9420716), np.float32(0.93891865), np.float32(0.9405782), np.float32(0.93819314), np.float32(0.9374769), np.float32(0.9366208), np.float32(0.9366716), np.float32(0.9290696), np.float32(0.92290944), np.float32(0.9193005), np.float32(0.92062503), np.float32(0.91003853), np.float32(0.8859839), np.float32(0.87904197), np.float32(0.84361535), np.float32(0.8404095), np.float32(0.8408987), np.float32(0.77378744), np.float32(0.7856078), np.float32(0.74585813), np.float32(0.74297225), np.float32(0.69889086), np.float32(0.7170793), np.float32(0.7231441), np.float32(0.7300136), np.float32(0.7400571), np.float32(0.7575256), np.float32(0.77218175), np.float32(0.7765183), np.float32(0.763127), np.float32(0.7614731), np.float32(0.79768515), np.float32(0.78781235), np.float32(0.81086135), np.float32(0.79757226), np.float32(0.7890851), np.float32(0.79371494), np.float32(0.7973795), np.float32(0.8228154), np.float32(0.8298535), np.float32(0.846457), np.float32(0.8669885), np.float32(0.8746134), np.float32(0.8833349), np.float32(0.90330815), np.float32(0.91474354), np.float32(0.9197847), np.float32(0.9340905), np.float32(0.9403393), np.float32(0.9455409), np.float32(0.95417917), np.float32(0.9660731), np.float32(0.9730663), np.float32(0.9757185), np.float32(0.9770766), np.float32(0.97779226), np.float32(0.9790669), np.float32(0.98036706), np.float32(0.9809428), np.float32(0.98135424), np.float32(0.98168993), np.float32(0.9820456), np.float32(0.98292035), np.float32(0.9837202), np.float32(0.9835271), np.float32(0.9840386), np.float32(0.98440325), np.float32(0.9845495), np.float32(0.9843621), np.float32(0.9844685), np.float32(0.9839484), np.float32(0.98384666), np.float32(0.984327), np.float32(0.9835315), np.float32(0.9837413), np.float32(0.98409235), np.float32(0.9835048), np.float32(0.9838177), np.float32(0.9840624), np.float32(0.9838113), np.float32(0.98384076), np.float32(0.98350763), np.float32(0.9831367), np.float32(0.98342425), np.float32(0.98202413), np.float32(0.98178285), np.float32(0.9811584), np.float32(0.9794708), np.float32(0.9794368), np.float32(0.97843504), np.float32(0.9786294), np.float32(0.9780677), np.float32(0.97683686), np.float32(0.97765553), np.float32(0.97793144), np.float32(0.97819775), np.float32(0.9778547), np.float32(0.97577816), np.float32(0.97519976), np.float32(0.9749272), np.float32(0.9736018), np.float32(0.9738798), np.float32(0.97224146), np.float32(0.9677398), np.float32(0.965674), np.float32(0.96496093), np.float32(0.96677524), np.float32(0.9650145), np.float32(0.96293586), np.float32(0.9594806), np.float32(0.95276564), np.float32(0.9493495), np.float32(0.94333273), np.float32(0.939807), np.float32(0.9309167), np.float32(0.93032116), np.float32(0.9262235), np.float32(0.9285131), np.float32(0.9370888), np.float32(0.9417578), np.float32(0.9490573), np.float32(0.95273846), np.float32(0.95624363), np.float32(0.95893127), np.float32(0.9597652), np.float32(0.9615895), np.float32(0.96681064), np.float32(0.96678257), np.float32(0.9676542), np.float32(0.9731088), np.float32(0.97242594), np.float32(0.9729049), np.float32(0.9730724), np.float32(0.9716101), np.float32(0.9698742), np.float32(0.96520853), np.float32(0.96002585), np.float32(0.95767605), np.float32(0.93952006), np.float32(0.9399859), np.float32(0.9333805), np.float32(0.9263758), np.float32(0.89989847), np.float32(0.882869), np.float32(0.85017926), np.float32(0.83068544), np.float32(0.8082225), np.float32(0.775026), np.float32(0.73104334), np.float32(0.70436174), np.float32(0.6820276), np.float32(0.65877914), np.float32(0.65796834), np.float32(0.63870543), np.float32(0.64936733), np.float32(0.6592746), np.float32(0.65723413), np.float32(0.6435166), np.float32(0.64170057), np.float32(0.66126585), np.float32(0.65279716), np.float32(0.6156728), np.float32(0.6084923), np.float32(0.6402446), np.float32(0.6876962), np.float32(0.6771972), np.float32(0.6829062), np.float32(0.7815327), np.float32(0.8249459), np.float32(0.84217864), np.float32(0.8444718), np.float32(0.88759893), np.float32(0.97904176), np.float32(0.9785498), np.float32(0.97821015), np.float32(0.9766574), np.float32(0.97646594), np.float32(0.9767135), np.float32(0.97388625), np.float32(0.97490954), np.float32(0.97387886), np.float32(0.9735395), np.float32(0.9723474), np.float32(0.97067094), np.float32(0.9718152), np.float32(0.9730014), np.float32(0.9735238), np.float32(0.9736866), np.float32(0.97433984), np.float32(0.9761044), np.float32(0.9755062), np.float32(0.9754165), np.float32(0.9755494), np.float32(0.97570395), np.float32(0.9760718), np.float32(0.97675437), np.float32(0.97787786), np.float32(0.97932154), np.float32(0.9801078), np.float32(0.9812108), np.float32(0.98127997), np.float32(0.98211795), np.float32(0.9830282), np.float32(0.9826911), np.float32(0.98246574), np.float32(0.9822353), np.float32(0.9822834), np.float32(0.9822724), np.float32(0.98087525), np.float32(0.9810067), np.float32(0.98003733), np.float32(0.97677034), np.float32(0.9725681), np.float32(0.96598536), np.float32(0.95971954), np.float32(0.95360464), np.float32(0.94690835), np.float32(0.9374877), np.float32(0.93557733), np.float32(0.9264112), np.float32(0.91775155), np.float32(0.912409), np.float32(0.8976463), np.float32(0.8810584), np.float32(0.8731234), np.float32(0.8578551), np.float32(0.8290792), np.float32(0.8053709), np.float32(0.77183026), np.float32(0.73302823), np.float32(0.6966315), np.float32(0.6272938), np.float32(0.647177), np.float32(0.73621696), np.float32(0.6796765), np.float32(0.66210115), np.float32(0.59866333), np.float32(0.64636105), np.float32(0.70957613), np.float32(0.7531563), np.float32(0.7379582), np.float32(0.7468734), np.float32(0.7558852), np.float32(0.75421727), np.float32(0.7775399), np.float32(0.7954891), np.float32(0.77442163), np.float32(0.79471797), np.float32(0.76637256), np.float32(0.7692344), np.float32(0.80227226), np.float32(0.840974), np.float32(0.86267984), np.float32(0.8621901), np.float32(0.8661274), np.float32(0.8836553), np.float32(0.9140728), np.float32(0.9258014), np.float32(0.92894435), np.float32(0.9235384), np.float32(0.93451726), np.float32(0.8922497), np.float32(0.85009986), np.float32(0.8953423), np.float32(0.9351056), np.float32(0.9322025), np.float32(0.9484394), np.float32(0.9392946), np.float32(0.94549006), np.float32(0.93746567), np.float32(0.9378835), np.float32(0.92327976), np.float32(0.9075769), np.float32(0.9109149), np.float32(0.87805736), np.float32(0.87864375), np.float32(0.8411608), np.float32(0.8814991), np.float32(0.8306458), np.float32(0.91072345), np.float32(0.9159369), np.float32(0.9197975), np.float32(0.9088465), np.float32(0.9091084), np.float32(0.8588923), np.float32(0.8141433), np.float32(0.7865861), np.float32(0.78283435), np.float32(0.7561595), np.float32(0.7627928), np.float32(0.7282963), np.float32(0.64268714), np.float32(0.6217167), np.float32(0.621061), np.float32(0.57708055), np.float32(0.58567315), np.float32(0.58827156), np.float32(0.5820801), np.float32(0.57902443), np.float32(0.57558554), np.float32(0.5471021), np.float32(0.5116162), np.float32(0.5037556), np.float32(0.5061758), np.float32(0.5201789), np.float32(0.5223048), np.float32(0.50417805), np.float32(0.50616795), np.float32(0.4877438), np.float32(0.51159626), np.float32(0.50427115), np.float32(0.46372637), np.float32(0.4307154), np.float32(0.420436), np.float32(0.40736204), np.float32(0.40047067), np.float32(0.4065795), np.float32(0.4274114), np.float32(0.42770573), np.float32(0.47201568), np.float32(0.50548625), np.float32(0.5319763), np.float32(0.5898523), np.float32(0.7252353), np.float32(0.7562928), np.float32(0.78665286), np.float32(0.8146003), np.float32(0.8520488), np.float32(0.88729936), np.float32(0.8938416), np.float32(0.91610336), np.float32(0.9301443), np.float32(0.9408045), np.float32(0.94789124), np.float32(0.952003), np.float32(0.95847064), np.float32(0.9614692), np.float32(0.96197337), np.float32(0.9650997), np.float32(0.96402144), np.float32(0.96201396), np.float32(0.96192354), np.float32(0.9618259), np.float32(0.96366817), np.float32(0.9608389), np.float32(0.9585704), np.float32(0.95895505), np.float32(0.95690763), np.float32(0.95772153), np.float32(0.95317703), np.float32(0.95439154), np.float32(0.9519707), np.float32(0.95500356), np.float32(0.9553826), np.float32(0.9522197), np.float32(0.9505378), np.float32(0.9508165), np.float32(0.9479944), np.float32(0.94916946), np.float32(0.95356506), np.float32(0.9559863), np.float32(0.9567603), np.float32(0.95957243), np.float32(0.9615425), np.float32(0.96288323), np.float32(0.95927966), np.float32(0.9621946), np.float32(0.96312714), np.float32(0.9647909), np.float32(0.96598476), np.float32(0.9677046), np.float32(0.971212), np.float32(0.97066957), np.float32(0.97168535), np.float32(0.97111803), np.float32(0.9712359), np.float32(0.97191423), np.float32(0.9698897), np.float32(0.96860874), np.float32(0.9697056), np.float32(0.9669018), np.float32(0.9689444), np.float32(0.9701689), np.float32(0.9703367), np.float32(0.9704119), np.float32(0.9703015), np.float32(0.9687011), np.float32(0.9717622), np.float32(0.9709632), np.float32(0.9726083), np.float32(0.9706652), np.float32(0.9717611), np.float32(0.97123003), np.float32(0.96993285), np.float32(0.96959937), np.float32(0.97034484), np.float32(0.96986556), np.float32(0.97209114), np.float32(0.9720088), np.float32(0.9753373), np.float32(0.97710735), np.float32(0.9778601), np.float32(0.9796274), np.float32(0.9796515), np.float32(0.97986984), np.float32(0.9794095), np.float32(0.9787975), np.float32(0.9769306), np.float32(0.97581553), np.float32(0.9738623), np.float32(0.9739648), np.float32(0.97312737), np.float32(0.9739092), np.float32(0.974066), np.float32(0.9743414), np.float32(0.9733812), np.float32(0.97407115), np.float32(0.9726552), np.float32(0.97307885), np.float32(0.9715943), np.float32(0.97021633), np.float32(0.9677125), np.float32(0.96841294), np.float32(0.96664643), np.float32(0.9655924), np.float32(0.96589845), np.float32(0.9672615), np.float32(0.9673465), np.float32(0.96439934), np.float32(0.962858), np.float32(0.9660271), np.float32(0.96596456), np.float32(0.9655417), np.float32(0.9624303), np.float32(0.95990646), np.float32(0.95838076), np.float32(0.95370954), np.float32(0.95218325), np.float32(0.9505245), np.float32(0.9540091), np.float32(0.9452039), np.float32(0.92452943), np.float32(0.9056253), np.float32(0.90695196), np.float32(0.9032654), np.float32(0.8952691), np.float32(0.8901022), np.float32(0.8705132), np.float32(0.86171705), np.float32(0.8460657), np.float32(0.8339991), np.float32(0.81326437), np.float32(0.77940094), np.float32(0.7570767), np.float32(0.7341692), np.float32(0.7153604), np.float32(0.70286906), np.float32(0.6918291), np.float32(0.68845963), np.float32(0.6670115), np.float32(0.664382), np.float32(0.6476451), np.float32(0.6345788), np.float32(0.62813777), np.float32(0.6260283), np.float32(0.6202168), np.float32(0.6184777), np.float32(0.6146884), np.float32(0.6195994), np.float32(0.6156841), np.float32(0.60750544), np.float32(0.61789817), np.float32(0.5934846), np.float32(0.6067187), np.float32(0.6066143), np.float32(0.60628825), np.float32(0.5956872), np.float32(0.5876823), np.float32(0.58748907), np.float32(0.5910201), np.float32(0.5895233), np.float32(0.5767875), np.float32(0.5511858), np.float32(0.536796), np.float32(0.50753784), np.float32(0.47968674), np.float32(0.47584388), np.float32(0.47122395), np.float32(0.48028192), np.float32(0.47615704), np.float32(0.4847687), np.float32(0.49934104), np.float32(0.5018836), np.float32(0.541571), np.float32(0.55745524), np.float32(0.5577132), np.float32(0.57786393), np.float32(0.62820494), np.float32(0.6397379), np.float32(0.6675226), np.float32(0.6836704), np.float32(0.6932861), np.float32(0.69368166), np.float32(0.6954766), np.float32(0.708531), np.float32(0.72474474), np.float32(0.7516596), np.float32(0.78966296), np.float32(0.8234425), np.float32(0.8391382), np.float32(0.851418), np.float32(0.86894697), np.float32(0.88899136), np.float32(0.89578056), np.float32(0.90806025), np.float32(0.9182793), np.float32(0.9321135), np.float32(0.94504106), np.float32(0.9583017), np.float32(0.96943027), np.float32(0.9749258), np.float32(0.9775417), np.float32(0.97912955), np.float32(0.9797707), np.float32(0.9819857), np.float32(0.9812368), np.float32(0.9818193), np.float32(0.9830169), np.float32(0.9830738), np.float32(0.98322886), np.float32(0.98311156), np.float32(0.9836453), np.float32(0.9836744), np.float32(0.9840904), np.float32(0.9843907), np.float32(0.9846806), np.float32(0.9850145), np.float32(0.98456764), np.float32(0.98356515), np.float32(0.98310053), np.float32(0.9821738), np.float32(0.98219943), np.float32(0.9808235), np.float32(0.98072654), np.float32(0.9798823), np.float32(0.97860056), np.float32(0.97758794), np.float32(0.97682595), np.float32(0.97616106), np.float32(0.9764117), np.float32(0.9769812), np.float32(0.97694117), np.float32(0.97620153), np.float32(0.97591215), np.float32(0.9755729), np.float32(0.97337025), np.float32(0.97339624), np.float32(0.97428787), np.float32(0.974619), np.float32(0.9755853), np.float32(0.97496223), np.float32(0.97563565), np.float32(0.97635686), np.float32(0.9771089), np.float32(0.9782653), np.float32(0.97833335), np.float32(0.97811663), np.float32(0.97797936), np.float32(0.9781396), np.float32(0.9776962), np.float32(0.9767854), np.float32(0.9783718), np.float32(0.9777695), np.float32(0.9779324), np.float32(0.9767621), np.float32(0.9758548), np.float32(0.97495747), np.float32(0.97435826), np.float32(0.97276604), np.float32(0.9710174), np.float32(0.9680599), np.float32(0.966507), np.float32(0.96243197), np.float32(0.96320665), np.float32(0.9590594), np.float32(0.9541449), np.float32(0.9561428), np.float32(0.95250285), np.float32(0.94917214), np.float32(0.94772726), np.float32(0.9422908), np.float32(0.9457529), np.float32(0.9501267), np.float32(0.9500756), np.float32(0.9512357), np.float32(0.9448998), np.float32(0.9545527), np.float32(0.9591542), np.float32(0.96820986), np.float32(0.97199416), np.float32(0.9738722), np.float32(0.97265506), np.float32(0.97275275), np.float32(0.97272336), np.float32(0.9721982), np.float32(0.97445935), np.float32(0.9744813), np.float32(0.97550815), np.float32(0.977028), np.float32(0.9772291), np.float32(0.9777818), np.float32(0.9763289), np.float32(0.9774495), np.float32(0.97766227), np.float32(0.97811365), np.float32(0.9779259), np.float32(0.9782729), np.float32(0.9779911), np.float32(0.9765186), np.float32(0.9772309), np.float32(0.9773909), np.float32(0.9765326), np.float32(0.97636807), np.float32(0.9747399), np.float32(0.9751593), np.float32(0.9726667), np.float32(0.9692202), np.float32(0.96666044), np.float32(0.9658608), np.float32(0.9621771), np.float32(0.96028817), np.float32(0.95915616), np.float32(0.9563256), np.float32(0.9432594), np.float32(0.94108844), np.float32(0.93940556), np.float32(0.93604285), np.float32(0.9331689), np.float32(0.92768115), np.float32(0.9257377), np.float32(0.9191267), np.float32(0.9153403), np.float32(0.90978914), np.float32(0.9116296), np.float32(0.90755665), np.float32(0.9063205), np.float32(0.89531213), np.float32(0.8977813), np.float32(0.89102584), np.float32(0.8968857), np.float32(0.9051033), np.float32(0.90808797), np.float32(0.9080172), np.float32(0.9191984), np.float32(0.9127154), np.float32(0.919511), np.float32(0.91934305), np.float32(0.92981315), np.float32(0.9333154), np.float32(0.93397), np.float32(0.94285697), np.float32(0.94198084), np.float32(0.951826), np.float32(0.9536325), np.float32(0.9538539), np.float32(0.95270115), np.float32(0.95219994), np.float32(0.9491128), np.float32(0.9419374), np.float32(0.937858), np.float32(0.9396581), np.float32(0.93537533), np.float32(0.9363988), np.float32(0.9347653), np.float32(0.9311418), np.float32(0.9353394), np.float32(0.93689024), np.float32(0.9394655), np.float32(0.9399783), np.float32(0.93657446), np.float32(0.9437633), np.float32(0.9418787), np.float32(0.94441396), np.float32(0.94807494), np.float32(0.9517344), np.float32(0.9565677), np.float32(0.95038843), np.float32(0.9510007), np.float32(0.95464635), np.float32(0.95677006), np.float32(0.96098256), np.float32(0.9629738), np.float32(0.9696285), np.float32(0.9716916), np.float32(0.9730918), np.float32(0.9751497), np.float32(0.9758588), np.float32(0.9770124), np.float32(0.9790886), np.float32(0.97971797), np.float32(0.98036), np.float32(0.98035), np.float32(0.97998124), np.float32(0.98062116), np.float32(0.98111373), np.float32(0.98230666), np.float32(0.9819511), np.float32(0.9820911), np.float32(0.9823392), np.float32(0.98203963), np.float32(0.98140126), np.float32(0.9804961), np.float32(0.9811717), np.float32(0.9790164), np.float32(0.977445), np.float32(0.97404975), np.float32(0.9724302), np.float32(0.96764785), np.float32(0.9645171), np.float32(0.9597498), np.float32(0.94890255), np.float32(0.93500954), np.float32(0.9121376), np.float32(0.90637815), np.float32(0.8817249), np.float32(0.8550643), np.float32(0.825053), np.float32(0.7987789), np.float32(0.773006), np.float32(0.76914984), np.float32(0.74496704), np.float32(0.72932863), np.float32(0.71603394), np.float32(0.71385694), np.float32(0.7115029), np.float32(0.7052388), np.float32(0.6918927), np.float32(0.700487), np.float32(0.707001), np.float32(0.7129508), np.float32(0.72812134), np.float32(0.74289215), np.float32(0.7410875), np.float32(0.7337726), np.float32(0.73850167), np.float32(0.75005907), np.float32(0.7561555), np.float32(0.7600679), np.float32(0.78177816), np.float32(0.8027959), np.float32(0.8403522), np.float32(0.8626245), np.float32(0.8882082), np.float32(0.9149695), np.float32(0.92631), np.float32(0.94032234), np.float32(0.94571775), np.float32(0.94882464), np.float32(0.9461617), np.float32(0.9445049), np.float32(0.9494743), np.float32(0.95065403), np.float32(0.9581172), np.float32(0.96073556), np.float32(0.9611185), np.float32(0.9654673), np.float32(0.9649867), np.float32(0.9632094), np.float32(0.95862156), np.float32(0.96000904), np.float32(0.9599758), np.float32(0.9594338), np.float32(0.9587572), np.float32(0.957054), np.float32(0.9550901), np.float32(0.9561053), np.float32(0.95301473), np.float32(0.94953424), np.float32(0.9495903), np.float32(0.94510776), np.float32(0.94868773), np.float32(0.95167047), np.float32(0.9614294), np.float32(0.9604561), np.float32(0.9560163), np.float32(0.9554614), np.float32(0.9591125), np.float32(0.9594544), np.float32(0.95884216), np.float32(0.9527509), np.float32(0.9450876), np.float32(0.9346242), np.float32(0.936018), np.float32(0.92202884), np.float32(0.9160028), np.float32(0.9153397), np.float32(0.90946424), np.float32(0.9061487), np.float32(0.8940466), np.float32(0.8954886), np.float32(0.8956201), np.float32(0.8927229), np.float32(0.8897943), np.float32(0.8871632), np.float32(0.8878247), np.float32(0.88060176), np.float32(0.8808847), np.float32(0.8966652), np.float32(0.89618003), np.float32(0.9033918), np.float32(0.9144433), np.float32(0.91893667), np.float32(0.9193905), np.float32(0.9237812), np.float32(0.9290781), np.float32(0.9283905), np.float32(0.9347626), np.float32(0.92792), np.float32(0.934723), np.float32(0.93998146), np.float32(0.95086706), np.float32(0.9558214), np.float32(0.9612498), np.float32(0.9645982), np.float32(0.9666463), np.float32(0.9686068), np.float32(0.9694337), np.float32(0.97110265), np.float32(0.9729173), np.float32(0.9731775), np.float32(0.97457266), np.float32(0.9751338), np.float32(0.9763549), np.float32(0.97776914), np.float32(0.9782135), np.float32(0.9792677), np.float32(0.9799835), np.float32(0.97980773), np.float32(0.9800167), np.float32(0.9802536), np.float32(0.98042554), np.float32(0.98070246), np.float32(0.9809858), np.float32(0.9820586), np.float32(0.98225147), np.float32(0.9818964), np.float32(0.98222876), np.float32(0.98217), np.float32(0.9825859), np.float32(0.982326), np.float32(0.9822949), np.float32(0.9823644), np.float32(0.98179334), np.float32(0.98175496), np.float32(0.9812531), np.float32(0.98119044), np.float32(0.98064214), np.float32(0.97986436), np.float32(0.98090327), np.float32(0.9803018), np.float32(0.97989744), np.float32(0.98076105), np.float32(0.9803227), np.float32(0.9805242), np.float32(0.9802674), np.float32(0.9807613), np.float32(0.9802579), np.float32(0.98031324), np.float32(0.97998536), np.float32(0.98020476), np.float32(0.98064697), np.float32(0.9804704), np.float32(0.98016894), np.float32(0.9802209), np.float32(0.9802254), np.float32(0.9799053), np.float32(0.97966707), np.float32(0.9795201), np.float32(0.9799091), np.float32(0.98100543), np.float32(0.98083234), np.float32(0.98054904), np.float32(0.98076403), np.float32(0.9814346), np.float32(0.98199344), np.float32(0.98086643), np.float32(0.98050183), np.float32(0.9807159), np.float32(0.98036855), np.float32(0.97912085), np.float32(0.9784895), np.float32(0.9762498), np.float32(0.976429), np.float32(0.9744325), np.float32(0.97133034), np.float32(0.9691167), np.float32(0.9677784), np.float32(0.96543115), np.float32(0.9647978), np.float32(0.9636646), np.float32(0.9624017), np.float32(0.9638618), np.float32(0.96185726), np.float32(0.9616635), np.float32(0.96246606), np.float32(0.96019715), np.float32(0.95945364), np.float32(0.95821345), np.float32(0.9582832), np.float32(0.95450956), np.float32(0.9515743), np.float32(0.9501702), np.float32(0.95419556), np.float32(0.9608406), np.float32(0.96010244), np.float32(0.9641592), np.float32(0.9679243), np.float32(0.96938837), np.float32(0.97205037), np.float32(0.9736676), np.float32(0.9738299), np.float32(0.9747405), np.float32(0.97550917), np.float32(0.97275895), np.float32(0.9719376), np.float32(0.9670652), np.float32(0.964476), np.float32(0.95837563), np.float32(0.95305675), np.float32(0.944883), np.float32(0.9325307), np.float32(0.9186383), np.float32(0.8982952), np.float32(0.8817044), np.float32(0.86004245), np.float32(0.8394417), np.float32(0.79440856), np.float32(0.7798698), np.float32(0.7458099), np.float32(0.70751524), np.float32(0.6771106), np.float32(0.6712551), np.float32(0.6473613), np.float32(0.67162263), np.float32(0.6859174), np.float32(0.68588096), np.float32(0.6541819), np.float32(0.6519953), np.float32(0.6847407), np.float32(0.69141275), np.float32(0.67427164), np.float32(0.6777795), np.float32(0.6760139), np.float32(0.70291156), np.float32(0.7299922), np.float32(0.7720283), np.float32(0.79673994), np.float32(0.8177658), np.float32(0.82822526), np.float32(0.8351603), np.float32(0.85501444), np.float32(0.86564285), np.float32(0.88236094), np.float32(0.9012757), np.float32(0.90940094), np.float32(0.92717063), np.float32(0.9431086), np.float32(0.95055133), np.float32(0.9578544), np.float32(0.96165246), np.float32(0.96789575), np.float32(0.97137994), np.float32(0.97204465), np.float32(0.975205), np.float32(0.9751374), np.float32(0.97291756), np.float32(0.97258705), np.float32(0.974281), np.float32(0.9753195), np.float32(0.9748682), np.float32(0.97390807), np.float32(0.97312987), np.float32(0.97569203), np.float32(0.97644573), np.float32(0.97976696), np.float32(0.98103565), np.float32(0.9812325), np.float32(0.9814435), np.float32(0.9816232), np.float32(0.9824039), np.float32(0.9832796), np.float32(0.98244286), np.float32(0.9831548), np.float32(0.9828363), np.float32(0.9827642), np.float32(0.98251337), np.float32(0.9814378), np.float32(0.9823961), np.float32(0.9826773), np.float32(0.98200905), np.float32(0.98204803), np.float32(0.9814373), np.float32(0.9816866), np.float32(0.9810775), np.float32(0.9802403), np.float32(0.98121053), np.float32(0.979704), np.float32(0.9798024), np.float32(0.9790963), np.float32(0.9769527), np.float32(0.97407305), np.float32(0.9745495), np.float32(0.9707037), np.float32(0.96284544), np.float32(0.9505659), np.float32(0.94409025), np.float32(0.93211466), np.float32(0.91978514), np.float32(0.9055464), np.float32(0.8980949), np.float32(0.89781624), np.float32(0.8883794), np.float32(0.8625401), np.float32(0.8131523), np.float32(0.7923168), np.float32(0.7691087), np.float32(0.7583139), np.float32(0.7379804), np.float32(0.75521594), np.float32(0.76448816), np.float32(0.7490072), np.float32(0.75860465), np.float32(0.78030443), np.float32(0.8229028), np.float32(0.81356764), np.float32(0.8608028), np.float32(0.86661303), np.float32(0.8798599), np.float32(0.88759935), np.float32(0.8870841), np.float32(0.8733156), np.float32(0.87166053), np.float32(0.87979716), np.float32(0.89237785), np.float32(0.8973169), np.float32(0.8857005), np.float32(0.8883161), np.float32(0.89556485), np.float32(0.89672685), np.float32(0.9183256), np.float32(0.92533237), np.float32(0.9200031), np.float32(0.9175833), np.float32(0.8996658), np.float32(0.90772086), np.float32(0.9013193), np.float32(0.89594984), np.float32(0.8937151), np.float32(0.90837914), np.float32(0.9075026), np.float32(0.8938619), np.float32(0.89628553), np.float32(0.8859714), np.float32(0.8985563), np.float32(0.96668273), np.float32(0.8662143), np.float32(0.8736404), np.float32(0.87601155), np.float32(0.8471247), np.float32(0.86845857), np.float32(0.8541033), np.float32(0.0052577686), np.float32(0.83053684), np.float32(0.9396461), np.float32(0.93692195), np.float32(0.94821376), np.float32(0.9532348), np.float32(0.94803834), np.float32(0.95270526), np.float32(0.9544394), np.float32(0.9571778), np.float32(0.9585654), np.float32(0.9583253), np.float32(0.9540188), np.float32(0.9572237), np.float32(0.94834375), np.float32(0.92992127), np.float32(0.94184136), np.float32(0.9293442), np.float32(0.9422438), np.float32(0.94654655), np.float32(0.9424828), np.float32(0.9413914), np.float32(0.90479445), np.float32(0.8928413), np.float32(0.90662026), np.float32(0.9366002), np.float32(0.94492793), np.float32(0.9272183), np.float32(0.9238562), np.float32(0.92607105), np.float32(0.9467174), np.float32(0.9461522), np.float32(0.95248646), np.float32(0.93985707), np.float32(0.92925894), np.float32(0.9410827), np.float32(0.9301659), np.float32(0.91317934), np.float32(0.90321827), np.float32(0.9173428), np.float32(0.9096167), np.float32(0.92014474), np.float32(0.91128755), np.float32(0.9309732), np.float32(0.93655324), np.float32(0.94107276), np.float32(0.9370462), np.float32(0.9224003), np.float32(0.91192764), np.float32(0.8520388), np.float32(0.80230874), np.float32(0.7203479), np.float32(0.65871334), np.float32(0.5768119), np.float32(0.5605674), np.float32(0.525954), np.float32(0.45626733), np.float32(0.40559232), np.float32(0.35103348), np.float32(0.27747643), np.float32(0.22318718), np.float32(0.21755384), np.float32(0.18907946), np.float32(0.1536341), np.float32(0.16101685), np.float32(0.15697765), np.float32(0.15363422), np.float32(0.15068837), np.float32(0.1497916), np.float32(0.16451693), np.float32(0.17249845), np.float32(0.18214719), np.float32(0.19646522), np.float32(0.195711), np.float32(0.1679899), np.float32(0.16810769), np.float32(0.1592072), np.float32(0.15212367), np.float32(0.13415463), np.float32(0.12598844), np.float32(0.14306764), np.float32(0.12257797), np.float32(0.12500368), np.float32(0.13946779), np.float32(0.1596895), np.float32(0.16199523), np.float32(0.14636478), np.float32(0.16776302), np.float32(0.16094209), np.float32(0.15318424), np.float32(0.13338567), np.float32(0.1255737), np.float32(0.11677105), np.float32(0.10091151), np.float32(0.09185242), np.float32(0.0932201), np.float32(0.10091065), np.float32(0.08945332), np.float32(0.09588861), np.float32(0.10095877), np.float32(0.10507482), np.float32(0.11235474), np.float32(0.10251799), np.float32(0.10800612), np.float32(0.1070551), np.float32(0.11137483), np.float32(0.11647089), np.float32(0.11780074), np.float32(0.10915417), np.float32(0.11166998), np.float32(0.11236772), np.float32(0.10182338), np.float32(0.095291056), np.float32(0.116531074), np.float32(0.123270564), np.float32(0.1079902), np.float32(0.114178166), np.float32(0.13482097), np.float32(0.136689), np.float32(0.13445435), np.float32(0.14475489), np.float32(0.15590537), np.float32(0.15705217), np.float32(0.16125612), np.float32(0.19252741), np.float32(0.23872615), np.float32(0.2522985), np.float32(0.3247416), np.float32(0.3862544), np.float32(0.39918372), np.float32(0.43714702), np.float32(0.4904694), np.float32(0.5863711), np.float32(0.61608005), np.float32(0.671427), np.float32(0.74446726), np.float32(0.7866611), np.float32(0.8116388), np.float32(0.8508741), np.float32(0.9058484), np.float32(0.9329161), np.float32(0.94691944), np.float32(0.95843816), np.float32(0.96368), np.float32(0.9679014), np.float32(0.96842706), np.float32(0.9732049), np.float32(0.9741819), np.float32(0.97465265), np.float32(0.9763265), np.float32(0.9756109), np.float32(0.97466403), np.float32(0.9738699), np.float32(0.97324514), np.float32(0.9727333), np.float32(0.97241074), np.float32(0.9709316), np.float32(0.9703733), np.float32(0.9654997), np.float32(0.9655768), np.float32(0.9629908), np.float32(0.95574564), np.float32(0.96380013), np.float32(0.9591914), np.float32(0.9582274), np.float32(0.9579106), np.float32(0.9583414), np.float32(0.95903736), np.float32(0.9597943), np.float32(0.95927185), np.float32(0.9561645), np.float32(0.9585704), np.float32(0.9599832), np.float32(0.9606567), np.float32(0.9622572), np.float32(0.96554124), np.float32(0.9669321), np.float32(0.9724988), np.float32(0.97297025), np.float32(0.9734283), np.float32(0.9756901), np.float32(0.97667265), np.float32(0.97955894), np.float32(0.9803357), np.float32(0.9808235), np.float32(0.9819848), np.float32(0.98240924), np.float32(0.98290116), np.float32(0.98349035), np.float32(0.9830049), np.float32(0.9836052), np.float32(0.9816156), np.float32(0.98188305), np.float32(0.98098195), np.float32(0.97707796), np.float32(0.9711392), np.float32(0.9687132), np.float32(0.9619702), np.float32(0.9600665), np.float32(0.9605062), np.float32(0.9420899), np.float32(0.9226514), np.float32(0.9022107), np.float32(0.91099155), np.float32(0.9044591), np.float32(0.8868948), np.float32(0.89313394), np.float32(0.88971704), np.float32(0.87555414), np.float32(0.88517624), np.float32(0.8741631), np.float32(0.86272806), np.float32(0.85425395), np.float32(0.82078207), np.float32(0.8030696), np.float32(0.7722489), np.float32(0.7559943), np.float32(0.77549136), np.float32(0.800755), np.float32(0.8142155), np.float32(0.82825285), np.float32(0.8275159), np.float32(0.8013588), np.float32(0.75502044), np.float32(0.82223344), np.float32(0.8404464)], 'GADRVRPPGSFQVPARAEEITIPADVTPEKVPTHIVDYSETEQTEEELQDEIHRADVVCVVYDVSEEATIEKWLFWQDRDGALSPVELQSLYSVFPVAPWVPELPRTVRTEAGQLPLHGYLCQWTLVTYLDVRSCLAHLGYLGYPTLCEQDSQAQAITVTRRKRLDQEKGQTQRSVLMCKVLGARGVGKSSFLRAFLGHRLGEAQEFPADSPVHVIDTVQVNGQEKYLILWEMSADSLLAASPDTTCDVACLMFDGSDPRSFAHCISVYKRHYMDGQTPCLFVSSKADLPEGVPPAGLSPAEFCRRHRLPPPTPFSCAGPAQPHTDVFARLATMATFPHLVHTELHPTPVWLKGVLVAVGAAMAAVLSISLYRVLVKSR': [np.float32(0.9712852), np.float32(0.97169757), np.float32(0.9680178), np.float32(0.9683358), np.float32(0.9613444), np.float32(0.9673761), np.float32(0.9645831), np.float32(0.9583105), np.float32(0.95588064), np.float32(0.9644751), np.float32(0.96527416), np.float32(0.9616161), np.float32(0.96218866), np.float32(0.9641183), np.float32(0.956433), np.float32(0.9583489), np.float32(0.9589126), np.float32(0.9555613), np.float32(0.9555062), np.float32(0.943427), np.float32(0.9349639), np.float32(0.9442658), np.float32(0.93691945), np.float32(0.92698294), np.float32(0.92360693), np.float32(0.9401278), np.float32(0.9456899), np.float32(0.9469387), np.float32(0.925744), np.float32(0.90712994), np.float32(0.90457547), np.float32(0.87967175), np.float32(0.9031293), np.float32(0.9096017), np.float32(0.90180314), np.float32(0.9122012), np.float32(0.8935852), np.float32(0.9019871), np.float32(0.89116186), np.float32(0.87567544), np.float32(0.8409882), np.float32(0.8150179), np.float32(0.81512594), np.float32(0.76960015), np.float32(0.7464137), np.float32(0.717816), np.float32(0.6616415), np.float32(0.61915356), np.float32(0.57931405), np.float32(0.5622866), np.float32(0.57038015), np.float32(0.62529266), np.float32(0.57408816), np.float32(0.6048052), np.float32(0.63219273), np.float32(0.62364393), np.float32(0.61369914), np.float32(0.52700156), np.float32(0.40667525), np.float32(0.28090978), np.float32(0.266241), np.float32(0.25231937), np.float32(0.2478664), np.float32(0.17135939), np.float32(0.16685656), np.float32(0.12895039), np.float32(0.1240584), np.float32(0.15784295), np.float32(0.1774797), np.float32(0.21492569), np.float32(0.24910021), np.float32(0.2512041), np.float32(0.27147722), np.float32(0.28484538), np.float32(0.31551835), np.float32(0.3287162), np.float32(0.24801572), np.float32(0.24061912), np.float32(0.20081988), np.float32(0.18125881), np.float32(0.17659919), np.float32(0.19718322), np.float32(0.16722637), np.float32(0.16054524), np.float32(0.15948921), np.float32(0.14080834), np.float32(0.12747362), np.float32(0.13516016), np.float32(0.121712714), np.float32(0.12112845), np.float32(0.12054564), np.float32(0.12239813), np.float32(0.103540264), np.float32(0.09527062), np.float32(0.101133235), np.float32(0.11608469), np.float32(0.12024649), np.float32(0.12288278), np.float32(0.10938139), np.float32(0.1136854), np.float32(0.12821335), np.float32(0.12952736), np.float32(0.1482182), np.float32(0.14769642), np.float32(0.15811741), np.float32(0.15012011), np.float32(0.14803372), np.float32(0.16438025), np.float32(0.1614606), np.float32(0.1572323), np.float32(0.1610329), np.float32(0.14308378), np.float32(0.14636251), np.float32(0.1369817), np.float32(0.11694427), np.float32(0.082485355), np.float32(0.07565642), np.float32(0.062255234), np.float32(0.051768698), np.float32(0.043551445), np.float32(0.039488234), np.float32(0.0374032), np.float32(0.034394525), np.float32(0.030191047), np.float32(0.027507927), np.float32(0.026550237), np.float32(0.023789607), np.float32(0.022687424), np.float32(0.023367021), np.float32(0.022739442), np.float32(0.021832366), np.float32(0.022848751), np.float32(0.02436608), np.float32(0.029186424), np.float32(0.03226066), np.float32(0.03354573), np.float32(0.036454026), np.float32(0.04007968), np.float32(0.046535984), np.float32(0.05271296), np.float32(0.05678004), np.float32(0.06712995), np.float32(0.06939402), np.float32(0.07512499), np.float32(0.088891715), np.float32(0.084730655), np.float32(0.083579615), np.float32(0.095947966), np.float32(0.099421054), np.float32(0.107638516), np.float32(0.110337846), np.float32(0.13069172), np.float32(0.15082034), np.float32(0.16399758), np.float32(0.1707165), np.float32(0.19248599), np.float32(0.16939448), np.float32(0.21776463), np.float32(0.20921175), np.float32(0.22105898), np.float32(0.24311604), np.float32(0.23560636), np.float32(0.2141268), np.float32(0.22214653), np.float32(0.21788144), np.float32(0.19921146), np.float32(0.18294719), np.float32(0.15204269), np.float32(0.14732412), np.float32(0.14271706), np.float32(0.13402635), np.float32(0.152763), np.float32(0.14629318), np.float32(0.15958409), np.float32(0.15725777), np.float32(0.13492928), np.float32(0.12503487), np.float32(0.11594112), np.float32(0.108957425), np.float32(0.08906501), np.float32(0.066713184), np.float32(0.048276246), np.float32(0.04373258), np.float32(0.03651307), np.float32(0.030050268), np.float32(0.027656898), np.float32(0.029128257), np.float32(0.033925988), np.float32(0.035735957), np.float32(0.037989095), np.float32(0.039978206), np.float32(0.050921503), np.float32(0.05313425), np.float32(0.06463774), np.float32(0.0866867), np.float32(0.089555554), np.float32(0.10263741), np.float32(0.10934224), np.float32(0.12074567), np.float32(0.12305381), np.float32(0.12706989), np.float32(0.12797886), np.float32(0.12607132), np.float32(0.12043705), np.float32(0.12280714), np.float32(0.13218234), np.float32(0.13196677), np.float32(0.13662785), np.float32(0.1522634), np.float32(0.16622764), np.float32(0.16260347), np.float32(0.15140523), np.float32(0.14467593), np.float32(0.14253508), np.float32(0.1435505), np.float32(0.13606673), np.float32(0.13533784), np.float32(0.11707673), np.float32(0.08994495), np.float32(0.08425688), np.float32(0.07885797), np.float32(0.069197744), np.float32(0.056261327), np.float32(0.0560467), np.float32(0.05885718), np.float32(0.05823453), np.float32(0.05535392), np.float32(0.05725722), np.float32(0.0642249), np.float32(0.063128494), np.float32(0.0683759), np.float32(0.07580717), np.float32(0.08671398), np.float32(0.089764066), np.float32(0.08883029), np.float32(0.086373225), np.float32(0.07820512), np.float32(0.06745548), np.float32(0.061129924), np.float32(0.063514814), np.float32(0.060775064), np.float32(0.056800846), np.float32(0.054942295), np.float32(0.063052595), np.float32(0.06247042), np.float32(0.07121038), np.float32(0.0760228), np.float32(0.07941481), np.float32(0.07992126), np.float32(0.073192306), np.float32(0.06929017), np.float32(0.07198233), np.float32(0.06686839), np.float32(0.05720107), np.float32(0.05127822), np.float32(0.046280853), np.float32(0.041717693), np.float32(0.03991794), np.float32(0.037599888), np.float32(0.043609638), np.float32(0.04252897), np.float32(0.04386606), np.float32(0.048762333), np.float32(0.057785306), np.float32(0.06852211), np.float32(0.07975947), np.float32(0.08302017), np.float32(0.07562815), np.float32(0.06584939), np.float32(0.058582887), np.float32(0.051651355), np.float32(0.045200042), np.float32(0.039768457), np.float32(0.041462254), np.float32(0.04818342), np.float32(0.053236216), np.float32(0.056887828), np.float32(0.062466238), np.float32(0.0685397), np.float32(0.086300574), np.float32(0.097550176), np.float32(0.12118918), np.float32(0.13001071), np.float32(0.1362737), np.float32(0.15385118), np.float32(0.18749294), np.float32(0.2093246), np.float32(0.19537024), np.float32(0.20024249), np.float32(0.20639592), np.float32(0.21717769), np.float32(0.22427954), np.float32(0.22785729), np.float32(0.26290438), np.float32(0.27587086), np.float32(0.30035844), np.float32(0.34734726), np.float32(0.37726718), np.float32(0.37385383), np.float32(0.40285718), np.float32(0.42287406), np.float32(0.47409078), np.float32(0.4682051), np.float32(0.4659495), np.float32(0.4406405), np.float32(0.43884388), np.float32(0.48550332), np.float32(0.47849682), np.float32(0.5254809), np.float32(0.522361), np.float32(0.51232815), np.float32(0.46461618), np.float32(0.48149893), np.float32(0.45813265), np.float32(0.43611783), np.float32(0.5270328), np.float32(0.5998973), np.float32(0.56491286), np.float32(0.59574986), np.float32(0.58013266), np.float32(0.5204138), np.float32(0.5356037), np.float32(0.5005832), np.float32(0.55309975), np.float32(0.5648915), np.float32(0.60597736), np.float32(0.6251643), np.float32(0.6048502), np.float32(0.6218385), np.float32(0.59795815), np.float32(0.58028376), np.float32(0.59605825), np.float32(0.59145963), np.float32(0.41143295), np.float32(0.40249142), np.float32(0.4051497), np.float32(0.41803703), np.float32(0.4319148), np.float32(0.49618226), np.float32(0.524168), np.float32(0.6053622), np.float32(0.6740712), np.float32(0.7559331), np.float32(0.75904286), np.float32(0.78607446), np.float32(0.7792289), np.float32(0.76158863), np.float32(0.7987368), np.float32(0.7582286), np.float32(0.73603356), np.float32(0.7195622), np.float32(0.7136829), np.float32(0.70656216), np.float32(0.6692046), np.float32(0.6598441), np.float32(0.7077102), np.float32(0.62307644), np.float32(0.63831955), np.float32(0.6038698), np.float32(0.5635932), np.float32(0.5492995), np.float32(0.58797395), np.float32(0.6353483), np.float32(0.62583226), np.float32(0.66704804), np.float32(0.6528133), np.float32(0.69019693), np.float32(0.7096852), np.float32(0.7170503), np.float32(0.7343336), np.float32(0.748219), np.float32(0.75466585), np.float32(0.7731227), np.float32(0.77845675), np.float32(0.7846263), np.float32(0.799942), np.float32(0.8169144), np.float32(0.82148635), np.float32(0.82661176)], 'QLLEPAQARQQLTHEGEGTQEGLWGFLSSCSLFRVIYPQPKPPALPAGTAPGAANRASPTVQAAPPSARRGPEEGCFLGLRPGRGCVAAGGALLLSAGVPEPTGRVHSAADEGAHRGAGGSSRSTCKTPASTALTRGEGDLFVYDCSDAEQKAVEEKRQDGQPTDKGSDDILAFAFSPSGDYFVLTDDSKRLILFRTKPSWECISIRSVNRRCTSLVITAAEDKILVADKSGDVYSYSITEPQAEGKLELGHLSMVLDVALSPDDRYILTADRDEKIRVSLTKAPYNIVSYCLGHKEFVSRILAVPNYPDLLLSASGDGTLRLWHYKSGDEVYCCHLSSVCGPDATKTDQKYTVTRIAYCCQGSYVAVLCDCIPTVYIFQLDAVAQQLAYRQQISLKHKGWDIAFEEAGDIWILQEDSEAPLQLYRPCDGQWKPVPDDEGLQRMSKYLRDNWTVFEGEKFGLKV': [np.float32(0.9511174), np.float32(0.94831115), np.float32(0.9489753), np.float32(0.9494934), np.float32(0.9444245), np.float32(0.94812596), np.float32(0.9330136), np.float32(0.9430747), np.float32(0.9348326), np.float32(0.9263854), np.float32(0.9306689), np.float32(0.9241131), np.float32(0.92451864), np.float32(0.9181091), np.float32(0.9079451), np.float32(0.8938478), np.float32(0.90299046), np.float32(0.90253305), np.float32(0.9079788), np.float32(0.90397024), np.float32(0.9077512), np.float32(0.90009284), np.float32(0.87687314), np.float32(0.87895006), np.float32(0.894971), np.float32(0.89223), np.float32(0.90415215), np.float32(0.9239192), np.float32(0.92045057), np.float32(0.9237011), np.float32(0.939047), np.float32(0.9433089), np.float32(0.94656044), np.float32(0.9456641), np.float32(0.94665134), np.float32(0.9463911), np.float32(0.93484664), np.float32(0.940605), np.float32(0.9399606), np.float32(0.9437965), np.float32(0.943725), np.float32(0.94919676), np.float32(0.95465773), np.float32(0.95926416), np.float32(0.9690512), np.float32(0.973444), np.float32(0.97580564), np.float32(0.97786593), np.float32(0.97904986), np.float32(0.98129547), np.float32(0.9827344), np.float32(0.9834145), np.float32(0.9834552), np.float32(0.9822174), np.float32(0.98231804), np.float32(0.98265034), np.float32(0.98194355), np.float32(0.98231053), np.float32(0.98153585), np.float32(0.98021257), np.float32(0.9790557), np.float32(0.9776889), np.float32(0.97657883), np.float32(0.9743283), np.float32(0.9693879), np.float32(0.96780235), np.float32(0.9667644), np.float32(0.965417), np.float32(0.96775746), np.float32(0.97187614), np.float32(0.97394025), np.float32(0.97485673), np.float32(0.9774251), np.float32(0.97789985), np.float32(0.9777874), np.float32(0.9741382), np.float32(0.97018886), np.float32(0.97219884), np.float32(0.9661588), np.float32(0.9638497), np.float32(0.96463394), np.float32(0.958827), np.float32(0.9505926), np.float32(0.9540062), np.float32(0.958275), np.float32(0.96591336), np.float32(0.97162783), np.float32(0.9721308), np.float32(0.9721549), np.float32(0.9685336), np.float32(0.9503022), np.float32(0.92976564), np.float32(0.89235204), np.float32(0.6860932), np.float32(0.7126465), np.float32(0.7319389), np.float32(0.76044995), np.float32(0.84593457), np.float32(0.86674154), np.float32(0.89538044), np.float32(0.90667003), np.float32(0.90960646), np.float32(0.9225626), np.float32(0.94202876), np.float32(0.9433089), np.float32(0.94543165), np.float32(0.9516434), np.float32(0.9590684), np.float32(0.9605629), np.float32(0.9589016), np.float32(0.96260446), np.float32(0.9659782), np.float32(0.9678385), np.float32(0.96952975), np.float32(0.9692346), np.float32(0.9700979), np.float32(0.9703746), np.float32(0.9697148), np.float32(0.96834904), np.float32(0.96947676), np.float32(0.97073114), np.float32(0.9689623), np.float32(0.96792734), np.float32(0.9657038), np.float32(0.9565557), np.float32(0.94729996), np.float32(0.9501264), np.float32(0.94575214), np.float32(0.9367097), np.float32(0.92647517), np.float32(0.909984), np.float32(0.8707531), np.float32(0.78948605), np.float32(0.5974683), np.float32(0.3819692), np.float32(0.19140863), np.float32(0.24642555), np.float32(0.33710656), np.float32(0.43347982), np.float32(0.37917486), np.float32(0.22627707), np.float32(0.15676667), np.float32(0.16900952), np.float32(0.26786482), np.float32(0.4065069), np.float32(0.43034703), np.float32(0.53697383), np.float32(0.4770351), np.float32(0.4975088), np.float32(0.4938983), np.float32(0.5890529), np.float32(0.5996444), np.float32(0.74034595), np.float32(0.7137961), np.float32(0.71988946), np.float32(0.71357006), np.float32(0.7337263), np.float32(0.6783067), np.float32(0.6508881), np.float32(0.5769837), np.float32(0.46921065), np.float32(0.38840336), np.float32(0.3584105), np.float32(0.35856482), np.float32(0.3376372), np.float32(0.30722374), np.float32(0.29981652), np.float32(0.24384417), np.float32(0.24384417), np.float32(0.23732556), np.float32(0.21233529), np.float32(0.15312172), np.float32(0.10776745), np.float32(0.07784103), np.float32(0.063960366), np.float32(0.050333776), np.float32(0.046369538), np.float32(0.04007424), np.float32(0.03445139), np.float32(0.03093251), np.float32(0.026882924), np.float32(0.022991344), np.float32(0.020264646), np.float32(0.019636802), np.float32(0.01942032), np.float32(0.021155411), np.float32(0.024032988), np.float32(0.029616036), np.float32(0.03400844), np.float32(0.03799862), np.float32(0.041714072), np.float32(0.039002486), np.float32(0.036416057), np.float32(0.033719093), np.float32(0.03381645), np.float32(0.039221495), np.float32(0.044646047), np.float32(0.050351698), np.float32(0.057791773), np.float32(0.05885364), np.float32(0.056815), np.float32(0.05179879), np.float32(0.04709876), np.float32(0.04625012), np.float32(0.046253216), np.float32(0.04805678), np.float32(0.049653992), np.float32(0.051297925), np.float32(0.051513497), np.float32(0.05244892), np.float32(0.050956525), np.float32(0.048600007), np.float32(0.044848137), np.float32(0.041266028), np.float32(0.033450946), np.float32(0.031852312), np.float32(0.031180982), np.float32(0.029998548), np.float32(0.03513614), np.float32(0.036943015), np.float32(0.03486065), np.float32(0.03679251), np.float32(0.031625878), np.float32(0.028104248), np.float32(0.023550186), np.float32(0.023361433), np.float32(0.023456031), np.float32(0.024866482), np.float32(0.028699376), np.float32(0.03421016), np.float32(0.041062124), np.float32(0.052519992), np.float32(0.06414735), np.float32(0.07752294), np.float32(0.076660074), np.float32(0.087462), np.float32(0.0835037), np.float32(0.09734855), np.float32(0.111660816), np.float32(0.12070949), np.float32(0.13348673), np.float32(0.12168876), np.float32(0.11352122), np.float32(0.11046335), np.float32(0.09429868), np.float32(0.08414684), np.float32(0.082946815), np.float32(0.083030336), np.float32(0.08382606), np.float32(0.08485769), np.float32(0.07983731), np.float32(0.08702958), np.float32(0.08783311), np.float32(0.08312305), np.float32(0.07964873), np.float32(0.06972122), np.float32(0.058688194), np.float32(0.048774585), np.float32(0.043026492), np.float32(0.040554512), np.float32(0.043250974), np.float32(0.04521757), np.float32(0.04821426), np.float32(0.047104515), np.float32(0.05093425), np.float32(0.05070719), np.float32(0.054762285), np.float32(0.05133975), np.float32(0.05201856), np.float32(0.05625799), np.float32(0.060348753), np.float32(0.07589511), np.float32(0.078025445), np.float32(0.08353522), np.float32(0.08622105), np.float32(0.07160977), np.float32(0.06363363), np.float32(0.06109825), np.float32(0.057278164), np.float32(0.05880929), np.float32(0.059150077), np.float32(0.06078075), np.float32(0.061797675), np.float32(0.06382879), np.float32(0.06438521), np.float32(0.06291313), np.float32(0.059526637), np.float32(0.054274138), np.float32(0.05036855), np.float32(0.053265933), np.float32(0.047331017), np.float32(0.047258817), np.float32(0.048953485), np.float32(0.047357213), np.float32(0.044961937), np.float32(0.044870324), np.float32(0.043591093), np.float32(0.042240895), np.float32(0.044946205), np.float32(0.042133737), np.float32(0.041909065), np.float32(0.04213798), np.float32(0.042472288), np.float32(0.044976816), np.float32(0.042799853), np.float32(0.0449277), np.float32(0.04581904), np.float32(0.04439197), np.float32(0.043571528), np.float32(0.034284726), np.float32(0.03391638), np.float32(0.031851105), np.float32(0.028684061), np.float32(0.026024528), np.float32(0.026223844), np.float32(0.030770293), np.float32(0.033244856), np.float32(0.03591091), np.float32(0.042909157), np.float32(0.04539768), np.float32(0.045498867), np.float32(0.04460474), np.float32(0.036562253), np.float32(0.037794348), np.float32(0.04030569), np.float32(0.043862663), np.float32(0.045940038), np.float32(0.047319405), np.float32(0.052034013), np.float32(0.049494147), np.float32(0.04753561), np.float32(0.056646064), np.float32(0.06700788), np.float32(0.076560795), np.float32(0.0889953), np.float32(0.11826665), np.float32(0.13572438), np.float32(0.15709315), np.float32(0.16725433), np.float32(0.16615258), np.float32(0.1593639), np.float32(0.15612864), np.float32(0.1530944), np.float32(0.15052031), np.float32(0.14693908), np.float32(0.13570017), np.float32(0.1297205), np.float32(0.13246265), np.float32(0.12576461), np.float32(0.13034903), np.float32(0.13172792), np.float32(0.12624532), np.float32(0.11763637), np.float32(0.11844917), np.float32(0.09808609), np.float32(0.0828284), np.float32(0.06026424), np.float32(0.05050436), np.float32(0.038789693), np.float32(0.031498216), np.float32(0.02597027), np.float32(0.023149695), np.float32(0.022135882), np.float32(0.019631496), np.float32(0.020222789), np.float32(0.01805826), np.float32(0.018805303), np.float32(0.019041736), np.float32(0.01982822), np.float32(0.020002143), np.float32(0.024331095), np.float32(0.027932063), np.float32(0.029393349), np.float32(0.031929366), np.float32(0.033413228), np.float32(0.035925902), np.float32(0.03483382), np.float32(0.040392842), np.float32(0.042495634), np.float32(0.04718107), np.float32(0.057988632), np.float32(0.0670437), np.float32(0.064253934), np.float32(0.0674466), np.float32(0.06798003), np.float32(0.072274536), np.float32(0.07331879), np.float32(0.0833173), np.float32(0.08805754), np.float32(0.09408571), np.float32(0.09965098), np.float32(0.10486998), np.float32(0.10162638), np.float32(0.10100715), np.float32(0.10381429), np.float32(0.11059255), np.float32(0.112841256), np.float32(0.11276713), np.float32(0.114735186), np.float32(0.1049228), np.float32(0.108068824), np.float32(0.10531605), np.float32(0.09579846), np.float32(0.088690154), np.float32(0.08616507), np.float32(0.08773148), np.float32(0.095130995), np.float32(0.105490126), np.float32(0.10573501), np.float32(0.1057984), np.float32(0.095506534), np.float32(0.08549638), np.float32(0.081926316), np.float32(0.08270646), np.float32(0.08406873), np.float32(0.08287465), np.float32(0.08703335), np.float32(0.09899013), np.float32(0.104682595), np.float32(0.103294924), np.float32(0.103477724), np.float32(0.112153836), np.float32(0.11477356), np.float32(0.122094825), np.float32(0.13311234), np.float32(0.14568737), np.float32(0.17629611), np.float32(0.19144574), np.float32(0.18732977), np.float32(0.18370408), np.float32(0.18090075), np.float32(0.15945207), np.float32(0.14802566), np.float32(0.13905905), np.float32(0.1557416), np.float32(0.15855257), np.float32(0.16249117), np.float32(0.17393573), np.float32(0.19775344), np.float32(0.19712074), np.float32(0.19069651), np.float32(0.20126559), np.float32(0.20128499), np.float32(0.175506), np.float32(0.17635624), np.float32(0.17660552), np.float32(0.17742181), np.float32(0.17827226), np.float32(0.16181289), np.float32(0.14646381), np.float32(0.13604908), np.float32(0.13143358), np.float32(0.13690026), np.float32(0.13786975), np.float32(0.13760494), np.float32(0.14485426), np.float32(0.16965508), np.float32(0.18814997), np.float32(0.1859456), np.float32(0.22104299), np.float32(0.23565291), np.float32(0.22919403), np.float32(0.20651476), np.float32(0.26498505)], 'MTMNVDEEIGRLKTEIVRLGTKNADGSITVKFGTLFNDERCANIFEALVGTLRAAKKRKIVTFNSEMLFQGVHNNVDIVLVKLEEETSVAPKLDDAVIPKNETSSAPKDDNVVVKADDVIPKDDATTL': [np.float32(0.34329927), np.float32(0.34101057), np.float32(0.31635514), np.float32(0.30923787), np.float32(0.29449448), np.float32(0.27799094), np.float32(0.27946493), np.float32(0.2606441), np.float32(0.23998669), np.float32(0.24147233), np.float32(0.23867708), np.float32(0.23013282), np.float32(0.20752047), np.float32(0.20658101), np.float32(0.18886416), np.float32(0.17485681), np.float32(0.15675917), np.float32(0.15727325), np.float32(0.14424366), np.float32(0.14376098), np.float32(0.13398021), np.float32(0.13361028), np.float32(0.12691267), np.float32(0.11929051), np.float32(0.11843536), np.float32(0.12336965), np.float32(0.12330789), np.float32(0.13160951), np.float32(0.14572762), np.float32(0.14760779), np.float32(0.14104347), np.float32(0.14502428), np.float32(0.15030393), np.float32(0.13295935), np.float32(0.1244435), np.float32(0.11694427), np.float32(0.09183943), np.float32(0.076943696), np.float32(0.09141204), np.float32(0.082512945), np.float32(0.07970118), np.float32(0.09042161), np.float32(0.111300096), np.float32(0.10265663), np.float32(0.115115054), np.float32(0.12856211), np.float32(0.1572469), np.float32(0.16009085), np.float32(0.16001508), np.float32(0.15315233), np.float32(0.15971036), np.float32(0.13560602), np.float32(0.13546054), np.float32(0.15242055), np.float32(0.15846574), np.float32(0.13804759), np.float32(0.14235562), np.float32(0.14168563), np.float32(0.13582392), np.float32(0.1335856), np.float32(0.13789248), np.float32(0.16371515), np.float32(0.18456814), np.float32(0.19751073), np.float32(0.19381304), np.float32(0.17319444), np.float32(0.1548115), np.float32(0.14914872), np.float32(0.13577296), np.float32(0.09859727), np.float32(0.091643594), np.float32(0.07931775), np.float32(0.08928762), np.float32(0.10305367), np.float32(0.108243816), np.float32(0.13464464), np.float32(0.14640583), np.float32(0.15538888), np.float32(0.16093539), np.float32(0.15261519), np.float32(0.19712798), np.float32(0.26139748), np.float32(0.32225755), np.float32(0.35080907), np.float32(0.3621361), np.float32(0.3549042), np.float32(0.34009928), np.float32(0.3621567), np.float32(0.4250916), np.float32(0.5232611), np.float32(0.6297703), np.float32(0.70387703), np.float32(0.7547149), np.float32(0.8191898), np.float32(0.8377775), np.float32(0.8675854), np.float32(0.8916235), np.float32(0.89388335), np.float32(0.9078805), np.float32(0.927365), np.float32(0.9409607), np.float32(0.94347245), np.float32(0.9540494), np.float32(0.9574951), np.float32(0.95377374), np.float32(0.95758724), np.float32(0.9600093), np.float32(0.95973545), np.float32(0.9622657), np.float32(0.9612037), np.float32(0.96308), np.float32(0.965362), np.float32(0.9638307), np.float32(0.96422774), np.float32(0.9649886), np.float32(0.96601415), np.float32(0.9679294), np.float32(0.9683221), np.float32(0.96537495), np.float32(0.96552616), np.float32(0.96956384), np.float32(0.96934557), np.float32(0.9662435), np.float32(0.9610518), np.float32(0.9583698), np.float32(0.95011973), np.float32(0.9476518), np.float32(0.9461873)], 'MTSITKFETGHEDLVHGIEYDYYGKRLVTCSSDQRLKVWDFVETPDVAVWELNDAWKGHDASVIKALWAPPEFGQIIASCSFDRTVKIWEEQPVETKNSQRRWSERYRLVESKGAVLDIAFSPMQGALRLASCSADGIVRIYEALEPTNLSQWSQMEEFAINMGKDSTSSTLATPPLNTMIPTSSLLSQQQQLQQHQLQEQQQLQQLQQIQHGTLEPPAIPQHLHQEQFPQQQQQQQQQLPPSSSSPSSQHDDPSYLHREDQQDTSRSQPPHLGNWASTLPLQQQQQHHQQYHMPLRTPSSSSSGGSSTAENSQLPFGIHVPSTPGIPPPMTLPGVTPSLTMSSLDQHQQQQQQQQLQQQQTMERHHPTDKESGYCVHWCPNRTATAMMVVGTGKDYGAKIFKHDGHNRWYPGELLFGHTNLVNDVSWAPSMGRTYQLIATACKDHFVRIFKLTDTVKMTAGSRVNMLNKQPAKPSGAYHVEMVAEFGQHQSEVWRVEWNIMGTILSSSGSDGTIRLWRVGYDGEWREMAVINTSSRQK': [np.float32(0.2830091), np.float32(0.27610192), np.float32(0.2669327), np.float32(0.27543005), np.float32(0.2850743), np.float32(0.2729655), np.float32(0.29184133), np.float32(0.27286965), np.float32(0.24157804), np.float32(0.28045776), np.float32(0.27124634), np.float32(0.2377725), np.float32(0.20541689), np.float32(0.17093147), np.float32(0.16591582), np.float32(0.14794312), np.float32(0.1427725), np.float32(0.13828442), np.float32(0.12229639), np.float32(0.12244905), np.float32(0.11492062), np.float32(0.1166146), np.float32(0.11572141), np.float32(0.12113032), np.float32(0.11205321), np.float32(0.10293897), np.float32(0.094103105), np.float32(0.09125701), np.float32(0.088944614), np.float32(0.084665), np.float32(0.08297223), np.float32(0.08847009), np.float32(0.09102107), np.float32(0.096196756), np.float32(0.10154857), np.float32(0.10178857), np.float32(0.09496874), np.float32(0.087766886), np.float32(0.07824428), np.float32(0.08187004), np.float32(0.07965873), np.float32(0.081011), np.float32(0.1014256), np.float32(0.10722535), np.float32(0.10244245), np.float32(0.10757526), np.float32(0.12071069), np.float32(0.12208025), np.float32(0.12814347), np.float32(0.12595531), np.float32(0.14144306), np.float32(0.14589426), np.float32(0.11172933), np.float32(0.13543513), np.float32(0.13268386), np.float32(0.10860944), np.float32(0.10747658), np.float32(0.09051236), np.float32(0.07806605), np.float32(0.09235918), np.float32(0.104718775), np.float32(0.10994174), np.float32(0.109980345), np.float32(0.11897086), np.float32(0.118740745), np.float32(0.094252124), np.float32(0.08009333), np.float32(0.07558572), np.float32(0.067684054), np.float32(0.06277246), np.float32(0.053175446), np.float32(0.05412706), np.float32(0.05215672), np.float32(0.04893806), np.float32(0.047441173), np.float32(0.056237333), np.float32(0.06055962), np.float32(0.056912113), np.float32(0.062909625), np.float32(0.07736619), np.float32(0.0785012), np.float32(0.083816536), np.float32(0.08805926), np.float32(0.09699893), np.float32(0.09584125), np.float32(0.12068342), np.float32(0.13691819), np.float32(0.13889049), np.float32(0.15519372), np.float32(0.17989348), np.float32(0.20445977), np.float32(0.17438132), np.float32(0.1760714), np.float32(0.17378478), np.float32(0.16257581), np.float32(0.14516991), np.float32(0.14507402), np.float32(0.14057435), np.float32(0.14333554), np.float32(0.14276724), np.float32(0.14699952), np.float32(0.15481243), np.float32(0.14812529), np.float32(0.14123017), np.float32(0.13753377), np.float32(0.12179292), np.float32(0.11504931), np.float32(0.09954736), np.float32(0.09360352), np.float32(0.07464702), np.float32(0.06798376), np.float32(0.06890352), np.float32(0.062328793), np.float32(0.0604521), np.float32(0.05620438), np.float32(0.058441155), np.float32(0.052911714), np.float32(0.051957704), np.float32(0.051136747), np.float32(0.050092895), np.float32(0.048143096), np.float32(0.046949968), np.float32(0.05106448), np.float32(0.045928698), np.float32(0.048443653), np.float32(0.038789257), np.float32(0.03408836), np.float32(0.035500206), np.float32(0.03865416), np.float32(0.036318608), np.float32(0.035534818), np.float32(0.037439823), np.float32(0.03818472), np.float32(0.039569944), np.float32(0.043009434), np.float32(0.054085292), np.float32(0.068105504), np.float32(0.06546494), np.float32(0.06676864), np.float32(0.084756285), np.float32(0.09223282), np.float32(0.08781066), np.float32(0.09754594), np.float32(0.11185972), np.float32(0.10732584), np.float32(0.11143271), np.float32(0.12912868), np.float32(0.14605828), np.float32(0.14109136), np.float32(0.15251401), np.float32(0.18511459), np.float32(0.23749682), np.float32(0.27648407), np.float32(0.30539662), np.float32(0.3733798), np.float32(0.43413773), np.float32(0.47657952), np.float32(0.50760615), np.float32(0.5699591), np.float32(0.5709332), np.float32(0.68168455), np.float32(0.70390004), np.float32(0.73581094), np.float32(0.74237597), np.float32(0.79764366), np.float32(0.8418484), np.float32(0.8666348), np.float32(0.8923543), np.float32(0.9075422), np.float32(0.93105984), np.float32(0.9299778), np.float32(0.9429068), np.float32(0.95249575), np.float32(0.9536548), np.float32(0.9604927), np.float32(0.963425), np.float32(0.9671696), np.float32(0.96567243), np.float32(0.9638178), np.float32(0.96118426), np.float32(0.95720905), np.float32(0.9479771), np.float32(0.9378476), np.float32(0.9252899), np.float32(0.90791124), np.float32(0.90021485), np.float32(0.8808988), np.float32(0.8610962), np.float32(0.83727056), np.float32(0.8115677), np.float32(0.77344644), np.float32(0.7660536), np.float32(0.7717482), np.float32(0.76644593), np.float32(0.7711036), np.float32(0.7618174), np.float32(0.75319296), np.float32(0.752115), np.float32(0.7488715), np.float32(0.7467675), np.float32(0.7779931), np.float32(0.78912246), np.float32(0.80585676), np.float32(0.82026386), np.float32(0.82488865), np.float32(0.8365702), np.float32(0.8578407), np.float32(0.8655529), np.float32(0.8845023), np.float32(0.89433366), np.float32(0.9087865), np.float32(0.9188363), np.float32(0.9315361), np.float32(0.9464562), np.float32(0.9514773), np.float32(0.95699185), np.float32(0.9646064), np.float32(0.9704696), np.float32(0.9709575), np.float32(0.9725441), np.float32(0.9747113), np.float32(0.97445333), np.float32(0.9743619), np.float32(0.9750183), np.float32(0.9724564), np.float32(0.9737901), np.float32(0.97239333), np.float32(0.9716632), np.float32(0.9723398), np.float32(0.9737583), np.float32(0.9720927), np.float32(0.9702269), np.float32(0.97000545), np.float32(0.9732169), np.float32(0.9712351), np.float32(0.97135633), np.float32(0.973306), np.float32(0.9739489), np.float32(0.97596866), np.float32(0.9764742), np.float32(0.9774859), np.float32(0.97828716), np.float32(0.97828317), np.float32(0.97678804), np.float32(0.97661245), np.float32(0.9768475), np.float32(0.9769394), np.float32(0.9765652), np.float32(0.976004), np.float32(0.976172), np.float32(0.97632265), np.float32(0.9757312), np.float32(0.9757127), np.float32(0.9760405), np.float32(0.97532415), np.float32(0.9762214), np.float32(0.9756747), np.float32(0.97592473), np.float32(0.9752641), np.float32(0.974779), np.float32(0.975127), np.float32(0.97659373), np.float32(0.97549987), np.float32(0.97577727), np.float32(0.9764762), np.float32(0.9755205), np.float32(0.9754708), np.float32(0.9770946), np.float32(0.9759911), np.float32(0.97523427), np.float32(0.9752074), np.float32(0.9745145), np.float32(0.97421205), np.float32(0.9734995), np.float32(0.97349155), np.float32(0.97256935), np.float32(0.97300375), np.float32(0.97346264), np.float32(0.9732668), np.float32(0.9715598), np.float32(0.9717924), np.float32(0.97180486), np.float32(0.9714623), np.float32(0.97157896), np.float32(0.97397035), np.float32(0.97199124), np.float32(0.9725629), np.float32(0.9715233), np.float32(0.97044665), np.float32(0.97183585), np.float32(0.9723032), np.float32(0.9730858), np.float32(0.97503155), np.float32(0.9757083), np.float32(0.97554976), np.float32(0.9765389), np.float32(0.97776264), np.float32(0.9782292), np.float32(0.97887075), np.float32(0.9795823), np.float32(0.97995985), np.float32(0.9795694), np.float32(0.9801633), np.float32(0.9811415), np.float32(0.98119235), np.float32(0.98204434), np.float32(0.98220253), np.float32(0.9832307), np.float32(0.98265356), np.float32(0.9825791), np.float32(0.9820219), np.float32(0.98127544), np.float32(0.98110765), np.float32(0.9807639), np.float32(0.9809374), np.float32(0.9813269), np.float32(0.98069555), np.float32(0.9804467), np.float32(0.9804929), np.float32(0.9808688), np.float32(0.98180217), np.float32(0.98233277), np.float32(0.9824102), np.float32(0.98276246), np.float32(0.9832792), np.float32(0.9834029), np.float32(0.9834463), np.float32(0.98312473), np.float32(0.9835556), np.float32(0.9830892), np.float32(0.9830778), np.float32(0.9820494), np.float32(0.98112214), np.float32(0.98115677), np.float32(0.9804065), np.float32(0.9805125), np.float32(0.9802201), np.float32(0.9802791), np.float32(0.9794245), np.float32(0.9762403), np.float32(0.9744527), np.float32(0.9733828), np.float32(0.9714887), np.float32(0.96615714), np.float32(0.9581769), np.float32(0.9477567), np.float32(0.94181174), np.float32(0.9366892), np.float32(0.9234353), np.float32(0.91830844), np.float32(0.9207614), np.float32(0.9268592), np.float32(0.9307325), np.float32(0.93346953), np.float32(0.93865), np.float32(0.94413507), np.float32(0.94863033), np.float32(0.9495084), np.float32(0.94977665), np.float32(0.9439018), np.float32(0.9411476), np.float32(0.93364054), np.float32(0.9375114), np.float32(0.93480355), np.float32(0.91162807), np.float32(0.8630566), np.float32(0.85010487), np.float32(0.81280595), np.float32(0.78508043), np.float32(0.74600834), np.float32(0.70426536), np.float32(0.6893772), np.float32(0.63670033), np.float32(0.57815665), np.float32(0.5318912), np.float32(0.36230585), np.float32(0.28265318), np.float32(0.15798105), np.float32(0.12085562), np.float32(0.09909191), np.float32(0.075765654), np.float32(0.05681648), np.float32(0.046985637), np.float32(0.03293018), np.float32(0.03064242), np.float32(0.029357295), np.float32(0.028660627), np.float32(0.028740948), np.float32(0.032129105), np.float32(0.029366728), np.float32(0.026428396), np.float32(0.02936618), np.float32(0.03190094), np.float32(0.031924892), np.float32(0.02938113), np.float32(0.027267994), np.float32(0.02713832), np.float32(0.029006511), np.float32(0.029755248), np.float32(0.033494722), np.float32(0.038056303), np.float32(0.04160768), np.float32(0.051475734), np.float32(0.060543492), np.float32(0.060870107), np.float32(0.062102243), np.float32(0.057998102), np.float32(0.04844896), np.float32(0.045819815), np.float32(0.04901987), np.float32(0.04802915), np.float32(0.04725533), np.float32(0.047366504), np.float32(0.05283455), np.float32(0.05177498), np.float32(0.0490519), np.float32(0.04560335), np.float32(0.039745275), np.float32(0.03635906), np.float32(0.038227323), np.float32(0.03706267), np.float32(0.035578135), np.float32(0.03905487), np.float32(0.039294392), np.float32(0.034525234), np.float32(0.034856882), np.float32(0.029875152), np.float32(0.025804648), np.float32(0.027103784), np.float32(0.02961746), np.float32(0.025847223), np.float32(0.024083737), np.float32(0.027901601), np.float32(0.027859826), np.float32(0.027262343), np.float32(0.026371906), np.float32(0.023356818), np.float32(0.022385621), np.float32(0.022751514), np.float32(0.022903755), np.float32(0.024714049), np.float32(0.025355186), np.float32(0.024848724), np.float32(0.02728267), np.float32(0.030169623), np.float32(0.029703366), np.float32(0.032795705), np.float32(0.036325235), np.float32(0.041878413), np.float32(0.043175217), np.float32(0.04991311), np.float32(0.058991857), np.float32(0.067068756), np.float32(0.064920425), np.float32(0.07728087), np.float32(0.07808105), np.float32(0.07180752), np.float32(0.07133996), np.float32(0.08025446), np.float32(0.08899405), np.float32(0.1005921), np.float32(0.10652582), np.float32(0.117722265), np.float32(0.13651955), np.float32(0.14665838), np.float32(0.1580358), np.float32(0.16231896), np.float32(0.17591581), np.float32(0.1686657), np.float32(0.15566431), np.float32(0.14630224), np.float32(0.13721812), np.float32(0.14082552), np.float32(0.14088757), np.float32(0.12996255), np.float32(0.11644779), np.float32(0.12137568), np.float32(0.1334305), np.float32(0.14517613), np.float32(0.15161322), np.float32(0.14714013), np.float32(0.1384936), np.float32(0.12823866), np.float32(0.11819378), np.float32(0.10898787), np.float32(0.09128147), np.float32(0.079327434), np.float32(0.06784556), np.float32(0.068677716), np.float32(0.07038165), np.float32(0.061404116), np.float32(0.059555523), np.float32(0.06320279), np.float32(0.060408663), np.float32(0.055501625), np.float32(0.063531555), np.float32(0.068842486), np.float32(0.072637364), np.float32(0.07836377), np.float32(0.08258427), np.float32(0.08898987), np.float32(0.08128619), np.float32(0.07599058), np.float32(0.06371143), np.float32(0.057460885), np.float32(0.053217657), np.float32(0.05259634), np.float32(0.050714213), np.float32(0.047003105), np.float32(0.05429329), np.float32(0.051515162), np.float32(0.058280747), np.float32(0.06548508), np.float32(0.07251058), np.float32(0.0708996), np.float32(0.07999477), np.float32(0.08472102), np.float32(0.10348714), np.float32(0.12340988), np.float32(0.11039555), np.float32(0.10502966), np.float32(0.10415016), np.float32(0.09405544), np.float32(0.088696666), np.float32(0.07804215), np.float32(0.08980099), np.float32(0.09177508), np.float32(0.105123475), np.float32(0.11011886), np.float32(0.13675642), np.float32(0.14561114), np.float32(0.15788978), np.float32(0.15581729), np.float32(0.1602779), np.float32(0.16617492), np.float32(0.16072263), np.float32(0.16566429), np.float32(0.17639524), np.float32(0.25829503)], 'MKRKNQKEDSDTENDDEIEPANGDGIEQEMNRVTNGNEDDESVGNDVAEPMETEDVEDSGEVEIEETAQNGEREIFKVLGKQEMKNLEALKVTSSWVQNATTFSATIDSSTSQKLSQIELPEHLTVPSAISTWFPVQYAVLPSLFFEIRSPPPLRPRDVAIAAPTGSGKTICYVLPVLAAVGSKPSKILQAVILVPVQTLVAQIVDEFKRWNDESGVAKVVSLSGANDFEKEARQLASDPPNVIVATPARLVQHLTSKIPPPIDLSKLRFLIVDEADRMGKLMREEWLDLVEFLCGGMERVACLKDIIRQRRAPQKIVLSATLSKDVEELHLWNLFKPRLFSATAVSVKDITSGIPQVDHVSGRLALPSSISHRLVVTDPKFHPLAVYQQITRNKFNRTLIFVNEVSSSNRLAHVLKELCKDQFEVDYFTAQLFGKRRYKMLEKFNKNENRVLICSDVLARGTDLNKVDCVINYNLPADDKLFVHRAGRTGRAGQDGYVISVGDKESKRLFVKMLKVTNLWGDTVEEQMEEYIFEKDMDRYSKALESLKATVSSQAKTGGSRQIAKRSGFEAKRKSRPNARGEKPWLKKKTTE': [np.float32(0.95255077), np.float32(0.95643723), np.float32(0.95613736), np.float32(0.9587958), np.float32(0.9614963), np.float32(0.9621071), np.float32(0.9657797), np.float32(0.96553546), np.float32(0.9667554), np.float32(0.9665659), np.float32(0.96788275), np.float32(0.9680312), np.float32(0.9698117), np.float32(0.9680873), np.float32(0.9696035), np.float32(0.97154206), np.float32(0.9727087), np.float32(0.97358376), np.float32(0.974759), np.float32(0.97493523), np.float32(0.9758548), np.float32(0.97653246), np.float32(0.9772843), np.float32(0.97708), np.float32(0.97748816), np.float32(0.97761995), np.float32(0.9782616), np.float32(0.9781259), np.float32(0.977849), np.float32(0.9786849), np.float32(0.97838014), np.float32(0.9787162), np.float32(0.97859794), np.float32(0.9786729), np.float32(0.9777451), np.float32(0.97823745), np.float32(0.97747576), np.float32(0.9781884), np.float32(0.9767005), np.float32(0.9771054), np.float32(0.97839475), np.float32(0.97886306), np.float32(0.9796214), np.float32(0.98024154), np.float32(0.98002416), np.float32(0.9790851), np.float32(0.9791089), np.float32(0.9787459), np.float32(0.9785351), np.float32(0.9782754), np.float32(0.9772933), np.float32(0.97735447), np.float32(0.9772553), np.float32(0.9762171), np.float32(0.9756782), np.float32(0.9736555), np.float32(0.97277063), np.float32(0.97186625), np.float32(0.97100055), np.float32(0.96686935), np.float32(0.96243083), np.float32(0.9533066), np.float32(0.9454506), np.float32(0.93002576), np.float32(0.9163312), np.float32(0.9104134), np.float32(0.8963985), np.float32(0.8844293), np.float32(0.871743), np.float32(0.86577535), np.float32(0.8485922), np.float32(0.8361726), np.float32(0.82111806), np.float32(0.7934807), np.float32(0.7807796), np.float32(0.7615683), np.float32(0.72824156), np.float32(0.7025979), np.float32(0.68737483), np.float32(0.6563788), np.float32(0.6777885), np.float32(0.65625805), np.float32(0.6115553), np.float32(0.5827016), np.float32(0.5665775), np.float32(0.60943323), np.float32(0.6425922), np.float32(0.64734083), np.float32(0.6366658), np.float32(0.63936794), np.float32(0.6464946), np.float32(0.6808958), np.float32(0.6835743), np.float32(0.62145364), np.float32(0.59888506), np.float32(0.5080731), np.float32(0.5708183), np.float32(0.6231009), np.float32(0.6763019), np.float32(0.7087854), np.float32(0.72344077), np.float32(0.6849887), np.float32(0.5916161), np.float32(0.70147556), np.float32(0.61963797), np.float32(0.5967689), np.float32(0.6091089), np.float32(0.64944726), np.float32(0.6338368), np.float32(0.6145213), np.float32(0.57733834), np.float32(0.5305262), np.float32(0.57225275), np.float32(0.52139324), np.float32(0.41090253), np.float32(0.42081422), np.float32(0.39058477), np.float32(0.35772604), np.float32(0.28396013), np.float32(0.28634492), np.float32(0.2598669), np.float32(0.24555768), np.float32(0.21626335), np.float32(0.20073365), np.float32(0.183815), np.float32(0.17078888), np.float32(0.1457119), np.float32(0.14552869), np.float32(0.13384233), np.float32(0.11978399), np.float32(0.10313663), np.float32(0.09305115), np.float32(0.087873936), np.float32(0.07353501), np.float32(0.064643614), np.float32(0.062615365), np.float32(0.059682667), np.float32(0.06403649), np.float32(0.0758418), np.float32(0.07291855), np.float32(0.08856403), np.float32(0.08491099), np.float32(0.0880343), np.float32(0.08675979), np.float32(0.086154334), np.float32(0.09123447), np.float32(0.10158557), np.float32(0.0964472), np.float32(0.097793125), np.float32(0.09807382), np.float32(0.104245976), np.float32(0.112221554), np.float32(0.11012745), np.float32(0.13185424), np.float32(0.13795473), np.float32(0.14490803), np.float32(0.16601007), np.float32(0.18653134), np.float32(0.18019505), np.float32(0.15053263), np.float32(0.14854129), np.float32(0.1267714), np.float32(0.10814028), np.float32(0.092993274), np.float32(0.07226379), np.float32(0.05745319), np.float32(0.045850534), np.float32(0.038939197), np.float32(0.037010442), np.float32(0.03310734), np.float32(0.03394779), np.float32(0.041240387), np.float32(0.046109587), np.float32(0.053581297), np.float32(0.062560834), np.float32(0.06909187), np.float32(0.06186975), np.float32(0.059359852), np.float32(0.05268086), np.float32(0.04765765), np.float32(0.03889993), np.float32(0.03450363), np.float32(0.03271735), np.float32(0.030636776), np.float32(0.032273255), np.float32(0.033889677), np.float32(0.03815485), np.float32(0.043220617), np.float32(0.04370443), np.float32(0.044559367), np.float32(0.04815306), np.float32(0.050106756), np.float32(0.043084923), np.float32(0.038877867), np.float32(0.04079777), np.float32(0.037331205), np.float32(0.032732315), np.float32(0.035886668), np.float32(0.03785639), np.float32(0.033481285), np.float32(0.03616011), np.float32(0.039367955), np.float32(0.046107803), np.float32(0.049620047), np.float32(0.054026615), np.float32(0.056302764), np.float32(0.058701582), np.float32(0.06374683), np.float32(0.0642838), np.float32(0.06829909), np.float32(0.06450235), np.float32(0.06470638), np.float32(0.06956316), np.float32(0.078665465), np.float32(0.08166701), np.float32(0.085914195), np.float32(0.10345892), np.float32(0.11354128), np.float32(0.11080151), np.float32(0.13865803), np.float32(0.15740247), np.float32(0.14841914), np.float32(0.14153719), np.float32(0.14902121), np.float32(0.14353403), np.float32(0.13409145), np.float32(0.13128032), np.float32(0.13655233), np.float32(0.13932122), np.float32(0.1481697), np.float32(0.15480301), np.float32(0.1510489), np.float32(0.14951251), np.float32(0.15479752), np.float32(0.15856785), np.float32(0.1475475), np.float32(0.143591), np.float32(0.12983897), np.float32(0.13249257), np.float32(0.11258791), np.float32(0.09429142), np.float32(0.103431396), np.float32(0.09902813), np.float32(0.0782238), np.float32(0.076176725), np.float32(0.09265226), np.float32(0.099917226), np.float32(0.08889849), np.float32(0.09112344), np.float32(0.09584949), np.float32(0.098471604), np.float32(0.08928141), np.float32(0.08958144), np.float32(0.07688136), np.float32(0.07203331), np.float32(0.07658651), np.float32(0.07329946), np.float32(0.06856356), np.float32(0.06719177), np.float32(0.065501705), np.float32(0.062272273), np.float32(0.06097835), np.float32(0.05872366), np.float32(0.06351591), np.float32(0.06613118), np.float32(0.06716899), np.float32(0.07878839), np.float32(0.08096926), np.float32(0.0766015), np.float32(0.07274993), np.float32(0.06034921), np.float32(0.05511668), np.float32(0.05331273), np.float32(0.052879337), np.float32(0.049163267), np.float32(0.044901893), np.float32(0.043123182), np.float32(0.046789113), np.float32(0.041454464), np.float32(0.036082227), np.float32(0.04302271), np.float32(0.044067554), np.float32(0.04130101), np.float32(0.042046204), np.float32(0.04729263), np.float32(0.049841464), np.float32(0.049386304), np.float32(0.05296448), np.float32(0.05432972), np.float32(0.047746535), np.float32(0.046104815), np.float32(0.04649569), np.float32(0.04230575), np.float32(0.038902488), np.float32(0.04175165), np.float32(0.043668725), np.float32(0.038707044), np.float32(0.037847627), np.float32(0.039438393), np.float32(0.04378325), np.float32(0.050049458), np.float32(0.050700776), np.float32(0.06004454), np.float32(0.0681415), np.float32(0.071034454), np.float32(0.074117824), np.float32(0.077216566), np.float32(0.081402585), np.float32(0.07613689), np.float32(0.08233879), np.float32(0.07874165), np.float32(0.07758274), np.float32(0.0816295), np.float32(0.096627474), np.float32(0.100043975), np.float32(0.09892882), np.float32(0.11365847), np.float32(0.10765968), np.float32(0.094749615), np.float32(0.10504767), np.float32(0.11837848), np.float32(0.1058876), np.float32(0.10047697), np.float32(0.089189954), np.float32(0.073263384), np.float32(0.063752964), np.float32(0.051605858), np.float32(0.054514088), np.float32(0.04586932), np.float32(0.04713658), np.float32(0.048900407), np.float32(0.051662143), np.float32(0.053547673), np.float32(0.055577092), np.float32(0.05618401), np.float32(0.060366), np.float32(0.064547695), np.float32(0.06350646), np.float32(0.062328193), np.float32(0.06803915), np.float32(0.07306779), np.float32(0.0801099), np.float32(0.09398729), np.float32(0.09489577), np.float32(0.097049914), np.float32(0.10342812), np.float32(0.09686617), np.float32(0.10399307), np.float32(0.117312804), np.float32(0.10465447), np.float32(0.10374873), np.float32(0.09822452), np.float32(0.113426596), np.float32(0.1073552), np.float32(0.114928335), np.float32(0.10946007), np.float32(0.09998826), np.float32(0.107527286), np.float32(0.10784622), np.float32(0.09710195), np.float32(0.10312615), np.float32(0.089627236), np.float32(0.08628548), np.float32(0.08100431), np.float32(0.06783216), np.float32(0.05791662), np.float32(0.05466443), np.float32(0.0556007), np.float32(0.058944713), np.float32(0.06007711), np.float32(0.06500389), np.float32(0.062232643), np.float32(0.057750955), np.float32(0.05580256), np.float32(0.05740897), np.float32(0.053975873), np.float32(0.05370214), np.float32(0.057120632), np.float32(0.05510283), np.float32(0.060832273), np.float32(0.054362625), np.float32(0.054854292), np.float32(0.060569588), np.float32(0.074549176), np.float32(0.07140235), np.float32(0.0666109), np.float32(0.06478947), np.float32(0.06696812), np.float32(0.0654466), np.float32(0.061499756), np.float32(0.058967784), np.float32(0.052544434), np.float32(0.048944015), np.float32(0.044872), np.float32(0.045274336), np.float32(0.0466874), np.float32(0.0495829), np.float32(0.05256763), np.float32(0.05786008), np.float32(0.06201188), np.float32(0.058089897), np.float32(0.05492921), np.float32(0.05622725), np.float32(0.055365466), np.float32(0.0495122), np.float32(0.0480358), np.float32(0.0480612), np.float32(0.037083104), np.float32(0.03610647), np.float32(0.04119597), np.float32(0.044284604), np.float32(0.050972227), np.float32(0.056321196), np.float32(0.06308375), np.float32(0.06471), np.float32(0.069811955), np.float32(0.07402725), np.float32(0.07111779), np.float32(0.066508815), np.float32(0.06303289), np.float32(0.061900053), np.float32(0.05676624), np.float32(0.05097467), np.float32(0.05077104), np.float32(0.06137213), np.float32(0.06353123), np.float32(0.057641372), np.float32(0.062639475), np.float32(0.07761018), np.float32(0.06857999), np.float32(0.057806104), np.float32(0.065925084), np.float32(0.0768099), np.float32(0.06325972), np.float32(0.06548358), np.float32(0.07572606), np.float32(0.08490278), np.float32(0.08500354), np.float32(0.09453644), np.float32(0.08860808), np.float32(0.08359198), np.float32(0.0815911), np.float32(0.0786063), np.float32(0.07409273), np.float32(0.064971514), np.float32(0.06642025), np.float32(0.062476046), np.float32(0.060647927), np.float32(0.052787885), np.float32(0.053883985), np.float32(0.0534824), np.float32(0.052812424), np.float32(0.051163625), np.float32(0.053285666), np.float32(0.059362408), np.float32(0.05575815), np.float32(0.049974065), np.float32(0.051839337), np.float32(0.048185386), np.float32(0.03886144), np.float32(0.03174318), np.float32(0.028396657), np.float32(0.026972145), np.float32(0.030227918), np.float32(0.03248221), np.float32(0.037472803), np.float32(0.048784163), np.float32(0.057634275), np.float32(0.061672814), np.float32(0.06547411), np.float32(0.06699975), np.float32(0.06813223), np.float32(0.064922996), np.float32(0.06285399), np.float32(0.062193893), np.float32(0.059382275), np.float32(0.054253217), np.float32(0.060456645), np.float32(0.057783023), np.float32(0.05334577), np.float32(0.06361443), np.float32(0.065737024), np.float32(0.07114779), np.float32(0.08118569), np.float32(0.09429087), np.float32(0.0866742), np.float32(0.0897052), np.float32(0.068224765), np.float32(0.05594657), np.float32(0.04987856), np.float32(0.040485613), np.float32(0.034962904), np.float32(0.03493103), np.float32(0.041299712), np.float32(0.05042714), np.float32(0.05519838), np.float32(0.06267703), np.float32(0.07346057), np.float32(0.07145973), np.float32(0.07039646), np.float32(0.069857486), np.float32(0.06803518), np.float32(0.05889668), np.float32(0.050289214), np.float32(0.050418567), np.float32(0.04657957), np.float32(0.04513964), np.float32(0.048048425), np.float32(0.049177293), np.float32(0.052074246), np.float32(0.05634206), np.float32(0.068292044), np.float32(0.08064704), np.float32(0.07944564), np.float32(0.08997039), np.float32(0.09986792), np.float32(0.10658334), np.float32(0.09108417), np.float32(0.08665186), np.float32(0.094150916), np.float32(0.0896789), np.float32(0.082721874), np.float32(0.0893541), np.float32(0.10440108), np.float32(0.11782883), np.float32(0.12220399), np.float32(0.12826169), np.float32(0.1451156), np.float32(0.1455032), np.float32(0.14267379), np.float32(0.1426431), np.float32(0.15838292), np.float32(0.14640279), np.float32(0.13362738), np.float32(0.14679629), np.float32(0.1404206), np.float32(0.13453716), np.float32(0.14090812), np.float32(0.146734), np.float32(0.14501104), np.float32(0.143916), np.float32(0.15921791), np.float32(0.17059907), np.float32(0.16706003), np.float32(0.18169202), np.float32(0.21598351), np.float32(0.27430704), np.float32(0.29403162), np.float32(0.29568374), np.float32(0.32367742), np.float32(0.38083684), np.float32(0.40004623), np.float32(0.4445928), np.float32(0.48327544), np.float32(0.5545084), np.float32(0.5643171), np.float32(0.59669846), np.float32(0.6439503), np.float32(0.6395238), np.float32(0.6704781), np.float32(0.70450145), np.float32(0.7409274), np.float32(0.739851), np.float32(0.7878413), np.float32(0.85067785), np.float32(0.88579404), np.float32(0.91009253), np.float32(0.9179524), np.float32(0.93518674), np.float32(0.93978715), np.float32(0.9440791), np.float32(0.94958603), np.float32(0.9558714), np.float32(0.9578975), np.float32(0.9580758), np.float32(0.9612644), np.float32(0.9579875), np.float32(0.9578499), np.float32(0.952924), np.float32(0.94910127), np.float32(0.95383024), np.float32(0.9562656), np.float32(0.9590295), np.float32(0.95631534), np.float32(0.9583559), np.float32(0.9517476), np.float32(0.95093304), np.float32(0.95005536), np.float32(0.94855344), np.float32(0.94673544), np.float32(0.94175285), np.float32(0.9259961), np.float32(0.9329355)], 'MSPAPVAPIRQPRGPSTNSFSQAASPPSSTSAGNSGTAAATGPPAPDTDSLRRANTVSNPRHQPSASISASSAASSAFHGVPPSAASTSASSSRGVRGVSRFRSGSLSNALPDPGLVRRASGREVAKEVVLENEGEGEGIEAASWGKGLGRQSSLPSRRGLSLAQAANQGAPEPVPPPRPPRRIAINTTTVSGPTPPVSAHSASHSLSSLSMLHRPTYSSQLSQDEPIPSATSGGVSRTQSLRAQAKHSDVGGLGRSISLKAVGEHTYRQSTSQQASSGQSSGVISSPSSVAFSPPAPPPVSSTAALPPFQLPLPDSSYVSTTTGGADVKRHQSLTQGYGSSSRVRDRLERSPAITLEPREPRDTSGVRVRIDTRFEDEPPTSPIGPSVWSNTLSRTDDGWGSAPLNQSARNASQQLQDAFEAMTLGRNMMAPDGNAMLANDFDPRERLSLETDIMRHPQPSSNNTLPSGGQGLQRINSGAEEPSWVNKLVGGDSTPMVGNVMPRSSSALGWSERARQNETQRFPYGAYNMPFGNGFNMGLKPQMGQMGMPQMGPVGMNGMPMGMPMGMGPMNMGFPMGMNMGFGQMGANGFGQFAPGHPGQAQNQHPGQGYPPPSSSAAPTGHGMGAQDREVIELARKKGLNPATFNCKPQNARFFVIKSYTEEDVQKSLKHEIWSSTVLGNKRLDAAYRETANKGPIYLFFSVNGSRHFCGVAEMTTPVDETKTSKVWAQDKWKGIFEVKWIFVRDVPSAALRHIRLTNTPECKPITNSRDTQELPYEAGTEVLQIFLDHQTKSKTSLLQDFAYYEQLSVNRQNQNSPQNGNSQNQQPSSYQQFQQKPGNAIAPPMSNSHSGPTIPPVPAIPDKFR': [np.float32(0.9763398), np.float32(0.97906333), np.float32(0.98107094), np.float32(0.98172164), np.float32(0.98171735), np.float32(0.9820855), np.float32(0.98271), np.float32(0.9833519), np.float32(0.98357993), np.float32(0.98387504), np.float32(0.9839998), np.float32(0.9841059), np.float32(0.98382103), np.float32(0.9829118), np.float32(0.9821598), np.float32(0.9822473), np.float32(0.98247194), np.float32(0.9819339), np.float32(0.9816066), np.float32(0.9818636), np.float32(0.98266184), np.float32(0.9822121), np.float32(0.98237336), np.float32(0.98208606), np.float32(0.98240143), np.float32(0.9822726), np.float32(0.98234), np.float32(0.98236775), np.float32(0.98252434), np.float32(0.98259145), np.float32(0.9826124), np.float32(0.98313326), np.float32(0.98293453), np.float32(0.98322046), np.float32(0.9828996), np.float32(0.98317355), np.float32(0.98308563), np.float32(0.98329204), np.float32(0.98266625), np.float32(0.9830284), np.float32(0.9830731), np.float32(0.9834472), np.float32(0.98304224), np.float32(0.9831942), np.float32(0.9830034), np.float32(0.9831388), np.float32(0.98293555), np.float32(0.98324895), np.float32(0.98268294), np.float32(0.9827359), np.float32(0.98264205), np.float32(0.9824927), np.float32(0.98223704), np.float32(0.9813867), np.float32(0.98125845), np.float32(0.981205), np.float32(0.9813991), np.float32(0.9809746), np.float32(0.9810277), np.float32(0.98049647), np.float32(0.9800203), np.float32(0.98015493), np.float32(0.98062336), np.float32(0.9802114), np.float32(0.9797263), np.float32(0.9793299), np.float32(0.9807498), np.float32(0.9814771), np.float32(0.98144746), np.float32(0.98170483), np.float32(0.9820796), np.float32(0.98187673), np.float32(0.98222625), np.float32(0.98238796), np.float32(0.9823445), np.float32(0.982646), np.float32(0.98264045), np.float32(0.9829317), np.float32(0.98267984), np.float32(0.98305917), np.float32(0.9821671), np.float32(0.9817957), np.float32(0.9820192), np.float32(0.982213), np.float32(0.9825806), np.float32(0.9829844), np.float32(0.98283297), np.float32(0.9830752), np.float32(0.9830367), np.float32(0.98356104), np.float32(0.98326886), np.float32(0.98329365), np.float32(0.9834427), np.float32(0.98293245), np.float32(0.9827528), np.float32(0.9826234), np.float32(0.9820019), np.float32(0.98182964), np.float32(0.9809662), np.float32(0.9815808), np.float32(0.98071736), np.float32(0.98134804), np.float32(0.98060256), np.float32(0.9803091), np.float32(0.981244), np.float32(0.98116136), np.float32(0.9799682), np.float32(0.9804921), np.float32(0.97971), np.float32(0.97886616), np.float32(0.9791253), np.float32(0.97751176), np.float32(0.9780914), np.float32(0.9764618), np.float32(0.97544664), np.float32(0.9750104), np.float32(0.97340727), np.float32(0.97168803), np.float32(0.9724072), np.float32(0.9689565), np.float32(0.9698603), np.float32(0.9688122), np.float32(0.97071517), np.float32(0.9716107), np.float32(0.9739706), np.float32(0.9742838), np.float32(0.974938), np.float32(0.97611064), np.float32(0.9755543), np.float32(0.9751736), np.float32(0.97505987), np.float32(0.97287154), np.float32(0.9724008), np.float32(0.9743925), np.float32(0.9743162), np.float32(0.9752481), np.float32(0.97518903), np.float32(0.9773756), np.float32(0.9782682), np.float32(0.97991276), np.float32(0.9804332), np.float32(0.9816093), np.float32(0.9815949), np.float32(0.9823095), np.float32(0.9820436), np.float32(0.98245174), np.float32(0.98220646), np.float32(0.9828262), np.float32(0.9821025), np.float32(0.98210907), np.float32(0.9813079), np.float32(0.9810814), np.float32(0.9800505), np.float32(0.97924083), np.float32(0.97922623), np.float32(0.9796306), np.float32(0.98151475), np.float32(0.97963685), np.float32(0.98009276), np.float32(0.980702), np.float32(0.9805155), np.float32(0.9796311), np.float32(0.98022157), np.float32(0.9806082), np.float32(0.9803554), np.float32(0.97976947), np.float32(0.97963345), np.float32(0.9800606), np.float32(0.98103815), np.float32(0.9817863), np.float32(0.9820197), np.float32(0.98221684), np.float32(0.9828468), np.float32(0.98307645), np.float32(0.9832841), np.float32(0.9827169), np.float32(0.9830918), np.float32(0.9829033), np.float32(0.9827412), np.float32(0.9827778), np.float32(0.9825216), np.float32(0.982271), np.float32(0.9820243), np.float32(0.98211044), np.float32(0.981833), np.float32(0.98168933), np.float32(0.9819879), np.float32(0.98159504), np.float32(0.981561), np.float32(0.9816688), np.float32(0.98130184), np.float32(0.9807755), np.float32(0.9804067), np.float32(0.9804633), np.float32(0.97981906), np.float32(0.97987556), np.float32(0.97898453), np.float32(0.97862387), np.float32(0.97782385), np.float32(0.9776104), np.float32(0.9783005), np.float32(0.9791158), np.float32(0.97893256), np.float32(0.97907287), np.float32(0.97869736), np.float32(0.9787976), np.float32(0.9789601), np.float32(0.97836477), np.float32(0.9782889), np.float32(0.9784127), np.float32(0.9773836), np.float32(0.9770529), np.float32(0.97736645), np.float32(0.97639775), np.float32(0.9768486), np.float32(0.9766668), np.float32(0.97695404), np.float32(0.97615856), np.float32(0.9767606), np.float32(0.9767025), np.float32(0.97809905), np.float32(0.97842944), np.float32(0.97871155), np.float32(0.97942364), np.float32(0.97999454), np.float32(0.9795719), np.float32(0.9797178), np.float32(0.98010534), np.float32(0.98000836), np.float32(0.97957844), np.float32(0.97914505), np.float32(0.97978216), np.float32(0.97993684), np.float32(0.98024726), np.float32(0.97905135), np.float32(0.9800237), np.float32(0.9805829), np.float32(0.98039216), np.float32(0.98014337), np.float32(0.9798988), np.float32(0.9788553), np.float32(0.97955155), np.float32(0.980207), np.float32(0.9792758), np.float32(0.9793941), np.float32(0.9790317), np.float32(0.9787435), np.float32(0.9780286), np.float32(0.97746116), np.float32(0.97874725), np.float32(0.9785337), np.float32(0.9788669), np.float32(0.9784207), np.float32(0.9793371), np.float32(0.97881454), np.float32(0.97825086), np.float32(0.97910464), np.float32(0.97852325), np.float32(0.97838646), np.float32(0.978308), np.float32(0.9783061), np.float32(0.97847074), np.float32(0.9781895), np.float32(0.9781587), np.float32(0.9781538), np.float32(0.97775424), np.float32(0.97732973), np.float32(0.9775878), np.float32(0.97767663), np.float32(0.9771444), np.float32(0.97670573), np.float32(0.9764395), np.float32(0.9763218), np.float32(0.97714764), np.float32(0.9765351), np.float32(0.9748546), np.float32(0.9759158), np.float32(0.9752467), np.float32(0.97487986), np.float32(0.9764216), np.float32(0.97669494), np.float32(0.97814685), np.float32(0.97838426), np.float32(0.97899276), np.float32(0.97886276), np.float32(0.97972876), np.float32(0.9804065), np.float32(0.98016137), np.float32(0.9804058), np.float32(0.9811354), np.float32(0.9810084), np.float32(0.9810112), np.float32(0.9811218), np.float32(0.9812237), np.float32(0.98142356), np.float32(0.982044), np.float32(0.9804946), np.float32(0.9796872), np.float32(0.98041725), np.float32(0.9810662), np.float32(0.9812103), np.float32(0.98040146), np.float32(0.98106605), np.float32(0.9806424), np.float32(0.98117214), np.float32(0.9796562), np.float32(0.97925466), np.float32(0.9794846), np.float32(0.97899824), np.float32(0.97783285), np.float32(0.977643), np.float32(0.97781897), np.float32(0.9780577), np.float32(0.977505), np.float32(0.97779125), np.float32(0.9784677), np.float32(0.9784678), np.float32(0.9784879), np.float32(0.9777629), np.float32(0.97705907), np.float32(0.97728807), np.float32(0.9784556), np.float32(0.97684026), np.float32(0.97724915), np.float32(0.97655016), np.float32(0.9762438), np.float32(0.9757936), np.float32(0.9763198), np.float32(0.97611326), np.float32(0.9771764), np.float32(0.97764426), np.float32(0.9770897), np.float32(0.97728056), np.float32(0.97829926), np.float32(0.9787958), np.float32(0.9778938), np.float32(0.97736096), np.float32(0.97687143), np.float32(0.976906), np.float32(0.9773981), np.float32(0.9759261), np.float32(0.9762847), np.float32(0.9760425), np.float32(0.97633046), np.float32(0.9760391), np.float32(0.9768523), np.float32(0.97820365), np.float32(0.9768664), np.float32(0.9780277), np.float32(0.9771303), np.float32(0.9770915), np.float32(0.976588), np.float32(0.9764822), np.float32(0.976045), np.float32(0.9765049), np.float32(0.97590625), np.float32(0.9750177), np.float32(0.97416174), np.float32(0.9741285), np.float32(0.974578), np.float32(0.97464097), np.float32(0.9750276), np.float32(0.9749679), np.float32(0.974271), np.float32(0.97481143), np.float32(0.97473437), np.float32(0.97509414), np.float32(0.9744144), np.float32(0.9749415), np.float32(0.9743643), np.float32(0.9730505), np.float32(0.9715486), np.float32(0.9708436), np.float32(0.9719598), np.float32(0.971347), np.float32(0.9694569), np.float32(0.96906954), np.float32(0.96668196), np.float32(0.9683667), np.float32(0.9669185), np.float32(0.9673378), np.float32(0.9683746), np.float32(0.9680759), np.float32(0.9680655), np.float32(0.97063196), np.float32(0.97037166), np.float32(0.9703321), np.float32(0.97076696), np.float32(0.970067), np.float32(0.9693963), np.float32(0.9696371), np.float32(0.96998155), np.float32(0.971301), np.float32(0.97123295), np.float32(0.97304314), np.float32(0.97252196), np.float32(0.9731565), np.float32(0.9705237), np.float32(0.97282404), np.float32(0.97173303), np.float32(0.97105575), np.float32(0.97160286), np.float32(0.96833134), np.float32(0.96462935), np.float32(0.9670747), np.float32(0.96380144), np.float32(0.9540964), np.float32(0.94135684), np.float32(0.91563594), np.float32(0.9088677), np.float32(0.9002075), np.float32(0.8779394), np.float32(0.8796751), np.float32(0.86322737), np.float32(0.8554019), np.float32(0.83295137), np.float32(0.8480185), np.float32(0.8490407), np.float32(0.83019763), np.float32(0.8173539), np.float32(0.80742913), np.float32(0.8110049), np.float32(0.8324659), np.float32(0.8119216), np.float32(0.82725906), np.float32(0.83428085), np.float32(0.8597423), np.float32(0.8686385), np.float32(0.8792776), np.float32(0.89946), np.float32(0.913288), np.float32(0.91561776), np.float32(0.9234786), np.float32(0.93057823), np.float32(0.932183), np.float32(0.9363726), np.float32(0.942587), np.float32(0.950272), np.float32(0.94977325), np.float32(0.9592654), np.float32(0.95880437), np.float32(0.95511293), np.float32(0.9526962), np.float32(0.95012134), np.float32(0.95090467), np.float32(0.9471566), np.float32(0.9422621), np.float32(0.9429708), np.float32(0.9440574), np.float32(0.9492088), np.float32(0.95423615), np.float32(0.95365036), np.float32(0.9537743), np.float32(0.95470434), np.float32(0.95833653), np.float32(0.9635863), np.float32(0.96603006), np.float32(0.9697695), np.float32(0.973552), np.float32(0.9748088), np.float32(0.97660315), np.float32(0.9772726), np.float32(0.9794205), np.float32(0.98022306), np.float32(0.9813704), np.float32(0.9821039), np.float32(0.98252445), np.float32(0.98216337), np.float32(0.98210686), np.float32(0.98193085), np.float32(0.9823408), np.float32(0.9820594), np.float32(0.9820395), np.float32(0.98200893), np.float32(0.98298126), np.float32(0.9832697), np.float32(0.9824058), np.float32(0.98192763), np.float32(0.9817084), np.float32(0.9800494), np.float32(0.97990716), np.float32(0.9798006), np.float32(0.97950613), np.float32(0.9789025), np.float32(0.9784621), np.float32(0.97883636), np.float32(0.9786366), np.float32(0.98011625), np.float32(0.9795122), np.float32(0.97915787), np.float32(0.9801548), np.float32(0.98073125), np.float32(0.98086804), np.float32(0.98153347), np.float32(0.981244), np.float32(0.98098195), np.float32(0.98072904), np.float32(0.98012), np.float32(0.97952557), np.float32(0.97904676), np.float32(0.9800016), np.float32(0.97895676), np.float32(0.9794825), np.float32(0.97910357), np.float32(0.9795744), np.float32(0.979001), np.float32(0.97860193), np.float32(0.9787136), np.float32(0.9774916), np.float32(0.9764925), np.float32(0.9785507), np.float32(0.97791547), np.float32(0.9796607), np.float32(0.9782849), np.float32(0.98014015), np.float32(0.9806794), np.float32(0.98212105), np.float32(0.9820057), np.float32(0.9828713), np.float32(0.98334783), np.float32(0.98427653), np.float32(0.98578054), np.float32(0.98526037), np.float32(0.98619336), np.float32(0.9859685), np.float32(0.98726207), np.float32(0.9871983), np.float32(0.98798126), np.float32(0.9882161), np.float32(0.9887679), np.float32(0.98895127), np.float32(0.9894783), np.float32(0.98967326), np.float32(0.99002576), np.float32(0.9900069), np.float32(0.9903232), np.float32(0.99042153), np.float32(0.9907917), np.float32(0.99105084), np.float32(0.99084026), np.float32(0.9909065), np.float32(0.99041384), np.float32(0.99007773), np.float32(0.9902047), np.float32(0.9893749), np.float32(0.98938763), np.float32(0.98980963), np.float32(0.99044925), np.float32(0.99032414), np.float32(0.9905476), np.float32(0.9904599), np.float32(0.9909191), np.float32(0.9904682), np.float32(0.9907328), np.float32(0.990584), np.float32(0.99052167), np.float32(0.99014753), np.float32(0.98980343), np.float32(0.9898129), np.float32(0.9893973), np.float32(0.98904246), np.float32(0.9884332), np.float32(0.9882671), np.float32(0.9877011), np.float32(0.98824894), np.float32(0.98733157), np.float32(0.98810136), np.float32(0.9875537), np.float32(0.98706263), np.float32(0.9869704), np.float32(0.98723525), np.float32(0.9869904), np.float32(0.9876366), np.float32(0.9876413), np.float32(0.9876887), np.float32(0.9877358), np.float32(0.9877713), np.float32(0.987855), np.float32(0.98806864), np.float32(0.98777163), np.float32(0.9883732), np.float32(0.9881902), np.float32(0.98870325), np.float32(0.9890655), np.float32(0.98901284), np.float32(0.98908746), np.float32(0.98861957), np.float32(0.98910016), np.float32(0.9892697), np.float32(0.98920584), np.float32(0.9897127), np.float32(0.98968), np.float32(0.98980427), np.float32(0.9896618), np.float32(0.9891611), np.float32(0.98926264), np.float32(0.9894191), np.float32(0.98959035), np.float32(0.9896432), np.float32(0.9895996), np.float32(0.9897175), np.float32(0.98962283), np.float32(0.98911196), np.float32(0.9892364), np.float32(0.98867375), np.float32(0.9885677), np.float32(0.9886777), np.float32(0.98846966), np.float32(0.9886481), np.float32(0.98852074), np.float32(0.98863566), np.float32(0.98796356), np.float32(0.98769367), np.float32(0.98722047), np.float32(0.9866247), np.float32(0.9858505), np.float32(0.98477376), np.float32(0.982752), np.float32(0.9800403), np.float32(0.9738886), np.float32(0.96402055), np.float32(0.9501841), np.float32(0.92628443), np.float32(0.922528), np.float32(0.9093069), np.float32(0.8705674), np.float32(0.8443394), np.float32(0.85069656), np.float32(0.8257374), np.float32(0.8216237), np.float32(0.8198828), np.float32(0.81132776), np.float32(0.7985149), np.float32(0.77749836), np.float32(0.6936753), np.float32(0.60586053), np.float32(0.5163403), np.float32(0.46664146), np.float32(0.39957756), np.float32(0.33550692), np.float32(0.33401057), np.float32(0.29921097), np.float32(0.28334382), np.float32(0.25310335), np.float32(0.20324151), np.float32(0.2145964), np.float32(0.19668972), np.float32(0.17205144), np.float32(0.14868742), np.float32(0.15171231), np.float32(0.11212039), np.float32(0.0916297), np.float32(0.092481546), np.float32(0.09789775), np.float32(0.09325509), np.float32(0.08277301), np.float32(0.08284753), np.float32(0.08471562), np.float32(0.08602173), np.float32(0.08164634), np.float32(0.07722176), np.float32(0.07909399), np.float32(0.075212), np.float32(0.06959545), np.float32(0.06303379), np.float32(0.06177657), np.float32(0.06258094), np.float32(0.06420312), np.float32(0.06702065), np.float32(0.07066818), np.float32(0.081550285), np.float32(0.09188653), np.float32(0.100418895), np.float32(0.104252085), np.float32(0.09823635), np.float32(0.09582292), np.float32(0.09185069), np.float32(0.079204254), np.float32(0.07102033), np.float32(0.07520878), np.float32(0.07804826), np.float32(0.06790723), np.float32(0.06653715), np.float32(0.090358965), np.float32(0.09903139), np.float32(0.09548003), np.float32(0.088491626), np.float32(0.08843437), np.float32(0.086764045), np.float32(0.07360968), np.float32(0.06458467), np.float32(0.05490842), np.float32(0.04642837), np.float32(0.047126256), np.float32(0.050854955), np.float32(0.05229074), np.float32(0.048542187), np.float32(0.046648704), np.float32(0.049079254), np.float32(0.044437606), np.float32(0.03989333), np.float32(0.04146092), np.float32(0.040394355), np.float32(0.036954492), np.float32(0.036772132), np.float32(0.03623197), np.float32(0.034390584), np.float32(0.029695624), np.float32(0.024810756), np.float32(0.023788754), np.float32(0.026634606), np.float32(0.032245263), np.float32(0.039452016), np.float32(0.0553723), np.float32(0.06770839), np.float32(0.07659438), np.float32(0.098485045), np.float32(0.10947057), np.float32(0.09808466), np.float32(0.09323574), np.float32(0.096449845), np.float32(0.09805043), np.float32(0.108962215), np.float32(0.110585555), np.float32(0.12538062), np.float32(0.13463709), np.float32(0.14092375), np.float32(0.14290637), np.float32(0.14338426), np.float32(0.14448296), np.float32(0.14348374), np.float32(0.13414988), np.float32(0.12130043), np.float32(0.11295337), np.float32(0.09793671), np.float32(0.09060156), np.float32(0.08786684), np.float32(0.075539745), np.float32(0.07790314), np.float32(0.076920755), np.float32(0.07185198), np.float32(0.07322055), np.float32(0.07340608), np.float32(0.07707239), np.float32(0.06881401), np.float32(0.058069035), np.float32(0.05756035), np.float32(0.055933803), np.float32(0.056896847), np.float32(0.06407571), np.float32(0.07429784), np.float32(0.08557124), np.float32(0.102821596), np.float32(0.10087333), np.float32(0.113559306), np.float32(0.14248578), np.float32(0.14897598), np.float32(0.17520514), np.float32(0.19283183), np.float32(0.1926738), np.float32(0.18516007), np.float32(0.21527502), np.float32(0.22432698), np.float32(0.24578239), np.float32(0.26802093), np.float32(0.26724997), np.float32(0.25596505), np.float32(0.28480515), np.float32(0.29502875), np.float32(0.33814636), np.float32(0.34188142), np.float32(0.34990728), np.float32(0.3560486), np.float32(0.30970183), np.float32(0.3151993), np.float32(0.28357792), np.float32(0.22034745), np.float32(0.20743601), np.float32(0.19017778), np.float32(0.1837075), np.float32(0.1847678), np.float32(0.15881185), np.float32(0.15204638), np.float32(0.14446187), np.float32(0.13187502), np.float32(0.13487726), np.float32(0.13004225), np.float32(0.1259321), np.float32(0.10651922), np.float32(0.10496992), np.float32(0.11110061), np.float32(0.1074951), np.float32(0.097159974), np.float32(0.10500191), np.float32(0.10956732), np.float32(0.10782243), np.float32(0.110618606), np.float32(0.124520004), np.float32(0.13161688), np.float32(0.12887521), np.float32(0.13265061), np.float32(0.14452158), np.float32(0.15054147), np.float32(0.15888709), np.float32(0.1968848), np.float32(0.23558815), np.float32(0.2911445), np.float32(0.34361088), np.float32(0.4103141), np.float32(0.47147858), np.float32(0.5548012), np.float32(0.62002057), np.float32(0.6857339), np.float32(0.74124295), np.float32(0.78288245), np.float32(0.8378298), np.float32(0.8748452), np.float32(0.8971755), np.float32(0.9101711), np.float32(0.9363232), np.float32(0.94645965), np.float32(0.9498023), np.float32(0.959906), np.float32(0.96722364), np.float32(0.97071564), np.float32(0.97358006), np.float32(0.97645193), np.float32(0.9779774), np.float32(0.9789853), np.float32(0.9800071), np.float32(0.9805896), np.float32(0.9811576), np.float32(0.98229504), np.float32(0.9822521), np.float32(0.98186743), np.float32(0.98249465), np.float32(0.9818268), np.float32(0.98126286), np.float32(0.9816642), np.float32(0.9811157), np.float32(0.9806544), np.float32(0.9801027), np.float32(0.9800094), np.float32(0.9800598), np.float32(0.9806379), np.float32(0.98129076), np.float32(0.98089373), np.float32(0.9808934), np.float32(0.98114645), np.float32(0.98133713), np.float32(0.98126155), np.float32(0.9819026), np.float32(0.9814488), np.float32(0.98063993), np.float32(0.97942597), np.float32(0.9794247), np.float32(0.9777763), np.float32(0.9783241), np.float32(0.975502), np.float32(0.9741261), np.float32(0.97362995), np.float32(0.97477174), np.float32(0.9710802), np.float32(0.9710311), np.float32(0.97179496), np.float32(0.9665471), np.float32(0.96684474), np.float32(0.9674758)], 'MSVLGEEKRKAVLKQVLEDPYLKVAWPEVSEDKRESIFSLLQSALAPVKPYRESQRQAKDTGVKLPPTPGAVEQSSLGFNPVTKALQSQAKQNLLSEPVKEPITMVFICKDDIQPEILVKHFPSLCASASNTQTAVKLVSLPAGSMEKLSEVTGLRDLGCVALKAHKDFDTLSKVIMASVLDVELPWKSESPFTPLEVKSLTTFAPIKKSKNQLTAEKKGKENNQKEQQQKQQKQGKQGNAKPKGKVTKP': [np.float32(0.65181005), np.float32(0.6114692), np.float32(0.60890365), np.float32(0.55482054), np.float32(0.5702956), np.float32(0.56111526), np.float32(0.5542615), np.float32(0.5330545), np.float32(0.50922877), np.float32(0.4532122), np.float32(0.45296064), np.float32(0.44847462), np.float32(0.42856935), np.float32(0.3854475), np.float32(0.37396076), np.float32(0.34083027), np.float32(0.3485349), np.float32(0.3428277), np.float32(0.32578465), np.float32(0.32784322), np.float32(0.33258417), np.float32(0.3223643), np.float32(0.2942431), np.float32(0.31840846), np.float32(0.33335698), np.float32(0.30701005), np.float32(0.2601952), np.float32(0.27334654), np.float32(0.30432972), np.float32(0.27377144), np.float32(0.24886766), np.float32(0.24453765), np.float32(0.23364113), np.float32(0.2197381), np.float32(0.2189677), np.float32(0.24305059), np.float32(0.24866228), np.float32(0.25021303), np.float32(0.255256), np.float32(0.2462193), np.float32(0.2598701), np.float32(0.31078947), np.float32(0.33610076), np.float32(0.34741083), np.float32(0.38567144), np.float32(0.428608), np.float32(0.45852166), np.float32(0.474479), np.float32(0.53419775), np.float32(0.6121025), np.float32(0.67169166), np.float32(0.7046489), np.float32(0.80877), np.float32(0.8393196), np.float32(0.8123176), np.float32(0.8302535), np.float32(0.8704407), np.float32(0.8755946), np.float32(0.8937239), np.float32(0.90533286), np.float32(0.93013144), np.float32(0.93949544), np.float32(0.9340645), np.float32(0.93979055), np.float32(0.9470509), np.float32(0.94674015), np.float32(0.9464949), np.float32(0.9451452), np.float32(0.9397813), np.float32(0.91137934), np.float32(0.91112417), np.float32(0.88992476), np.float32(0.8749341), np.float32(0.84555614), np.float32(0.82542545), np.float32(0.82542914), np.float32(0.8204308), np.float32(0.8126399), np.float32(0.8201099), np.float32(0.80254287), np.float32(0.76172554), np.float32(0.6555319), np.float32(0.6567701), np.float32(0.6803871), np.float32(0.68109584), np.float32(0.60725534), np.float32(0.5161845), np.float32(0.45291397), np.float32(0.43255714), np.float32(0.40024596), np.float32(0.37320754), np.float32(0.32307103), np.float32(0.29070187), np.float32(0.27786338), np.float32(0.2588188), np.float32(0.25547716), np.float32(0.18361464), np.float32(0.15376088), np.float32(0.16896385), np.float32(0.16182719), np.float32(0.1597018), np.float32(0.13739328), np.float32(0.13303083), np.float32(0.11063972), np.float32(0.099882476), np.float32(0.08437364), np.float32(0.07392874), np.float32(0.06440473), np.float32(0.060642913), np.float32(0.05534473), np.float32(0.047883134), np.float32(0.047188982), np.float32(0.048325192), np.float32(0.04281674), np.float32(0.043705326), np.float32(0.04801339), np.float32(0.049905013), np.float32(0.056319207), np.float32(0.06807397), np.float32(0.083648376), np.float32(0.102357924), np.float32(0.121811576), np.float32(0.10953994), np.float32(0.10020934), np.float32(0.088596106), np.float32(0.09636452), np.float32(0.094323516), np.float32(0.09440202), np.float32(0.089596815), np.float32(0.10963037), np.float32(0.118376985), np.float32(0.13347603), np.float32(0.1263004), np.float32(0.12301524), np.float32(0.15589151), np.float32(0.1712757), np.float32(0.1890054), np.float32(0.17546639), np.float32(0.19222264), np.float32(0.19490157), np.float32(0.19263427), np.float32(0.19603252), np.float32(0.1908807), np.float32(0.1684164), np.float32(0.16675317), np.float32(0.16831858), np.float32(0.15357639), np.float32(0.14332254), np.float32(0.13613716), np.float32(0.12584794), np.float32(0.12631012), np.float32(0.117727265), np.float32(0.124866836), np.float32(0.14692599), np.float32(0.14161746), np.float32(0.13828504), np.float32(0.13490224), np.float32(0.14825204), np.float32(0.15310311), np.float32(0.14118807), np.float32(0.124046035), np.float32(0.11316961), np.float32(0.10952081), np.float32(0.103979036), np.float32(0.09495876), np.float32(0.08869786), np.float32(0.08060266), np.float32(0.07714171), np.float32(0.07157116), np.float32(0.06937352), np.float32(0.070513904), np.float32(0.073622204), np.float32(0.08365229), np.float32(0.091207765), np.float32(0.10215853), np.float32(0.114210464), np.float32(0.12852716), np.float32(0.14593385), np.float32(0.18343572), np.float32(0.18451388), np.float32(0.20727417), np.float32(0.25782776), np.float32(0.24526425), np.float32(0.2786008), np.float32(0.29604095), np.float32(0.31646848), np.float32(0.30364612), np.float32(0.34411007), np.float32(0.35315377), np.float32(0.38876846), np.float32(0.38771033), np.float32(0.4278765), np.float32(0.4511304), np.float32(0.45224014), np.float32(0.47077522), np.float32(0.5255178), np.float32(0.5756565), np.float32(0.6622204), np.float32(0.68514395), np.float32(0.7413813), np.float32(0.73625183), np.float32(0.74651814), np.float32(0.6988468), np.float32(0.68169725), np.float32(0.65175205), np.float32(0.6916269), np.float32(0.7351823), np.float32(0.76134366), np.float32(0.74889946), np.float32(0.7600733), np.float32(0.79399854), np.float32(0.7958211), np.float32(0.82351834), np.float32(0.842415), np.float32(0.8473202), np.float32(0.871059), np.float32(0.8755715), np.float32(0.88218594), np.float32(0.87459856), np.float32(0.88073575), np.float32(0.8721867), np.float32(0.86982936), np.float32(0.8834049), np.float32(0.8869139), np.float32(0.88604575), np.float32(0.8930214), np.float32(0.90761703), np.float32(0.91643393), np.float32(0.9234162), np.float32(0.9298695), np.float32(0.9374254), np.float32(0.9381312), np.float32(0.9476622), np.float32(0.94785506), np.float32(0.952793), np.float32(0.95337236), np.float32(0.954495), np.float32(0.95749927), np.float32(0.96014076), np.float32(0.9634667), np.float32(0.9638088), np.float32(0.9675387), np.float32(0.97002375), np.float32(0.97136915), np.float32(0.9725471), np.float32(0.9720223), np.float32(0.9738349), np.float32(0.9726335), np.float32(0.9725159), np.float32(0.9699299)], 'MRDPDKVKSGPICDTVAVIVLEESDDENALPDVLHEVQSPHTSDNIPTSSIKKFARPRGWYNQSVSSPSEFFYQILTTERGTRRIAYVLSTWEEDEKTLNFKAVSIVLISQNFHPKAFKEILLEISNDLRTPEFSSSSELIRFLTYELVEEGSTIEIRTKTLHVELGFELIPISPVTGKDVAMLFKMLGFQNVIKIIHALLSDCRIVLASSSLMRLSRCQNAILSLLYPFEYVHSCVTILPDSLAEVLESPTPFLIGVLSEFVTSFGDENIVVYLDNGEVHVPDHAEIYKSDDYYYNSLHQRLRDVMFTTTSQEDLSIPNEERIEVDDFILDKKLRACFIYYFAELLYGYQYYILYTRIKGNFEKKLTTSLTFHVGAFRGFRKLTDMMSSSLLKSVYFQTFILTRALPRRKHDLFDEISCFKELDQLIFKQNSTSSESKKIIEHISCELIQKERYMEKCSARKQEIFTKIHWISGKELAQNNNSIIHTVKPKMRSNVILQAMLPVVNTHAEYHANQFEAYAHRIEALRNCLAAIFEGKVAFASKSLDAVKSSMRFAPLRIELCRLLNQKCSHDKLTDKQFEDIALLMNAALQAECEEDKDGVVRSLMYLSNVYSRKVAQGMQQYMYTAVQEHKVWKNQRFWTSCFYYEVHEMLFSEMLQKDRKITESLWCHTLRPCAMEMINTDDTDQEELVKQENEMIQAQAKHFANILISLQIPLSEEFFEHEDAHRSVLNEKCKWIVNTLDSILGVTGRINGLSLSRIQTYVEAHVESLRDVYVEMSTGEHLKKGNFDPVLAHGEFLISDPIDCYLLTSIEESEMSLNRLENLLPADGSLFLTNYRVIFKGKSVDINATNGTIVQTIPLYSMESFKKLTNKKLIPTQLIEKGVKIEHIISIRSSCASSIIIAFDEDEINNMAIEKFLEVIETNSHNSFAFYNTRKDMKVVENGSHKFGTLNSAIRGFTKKKTDTRRIRSHSSHRGSIQLSFDKMEELDYLKKNAHIRYAVIDYPRIGLNSKIVKLRMSHSNLDYTICPSYPGNFIVPSETNESELAKVAKGFVEHRLPVVVWMNENGALLVRASAFTSIDMVKKLKKVVNYRRNASKLTGSMTGSQQTLHSKASSNEESSSNIVAGAEIKSAEVQMNYIAKLSNSSQRAVSYALPTQYADKFSTFNDGCTLTQNNANGFPTTRIHRKALYVLLEKGHGVKIPIDSNAEAIMVRSVKESELRRSLQRARQICSSEFQVENRTSFLESWNASNWPQCVSRMIELSNSIVALMNLYNSSVAICLEAGRSITTILSSLSQLLSDPYYRTCDGFQVLVEKEWLAFGHYFHKDTETSSPSFICFLDCVYQISQQYPTAFEFSYFYISFLAYHSTAGYFRTFIDDCEEKRLQSDANEFYLPDNLATINVWEFIKLRNRVSAAFYNELYEQIGDIVIPSSSIPQIHMWPFLAETHLKYGSPYDIEPASHEQQLVDPDYEEEEDWSKLNNTDIDERHLNRRVRSPERDPANMDMIRLLQKSYLTELFDASDRKTTTNGESNGKETIHELTPFTVGARPVQCCYCTNILTRWSKAVHCKKCRIHVHEGCVNRNITIGNITHTWDAKPFEDIKMPSGAIQIGTPQAEKMLHSPNNTLTRESMSPPTANTIPPLCTGYLSKRGAKLKLWVPRFFVLYPDSPKVYYYEDFENWKTAEKPSGCIDLVDFKSFNLEQTGRRGLIELHMKNKTHRLLSENINEAIRWKECIEQVIRD': [np.float32(0.96085894), np.float32(0.96086216), np.float32(0.9588794), np.float32(0.94776034), np.float32(0.9220616), np.float32(0.8899582), np.float32(0.8466642), np.float32(0.8453697), np.float32(0.83408266), np.float32(0.83519447), np.float32(0.8368326), np.float32(0.85964113), np.float32(0.84136724), np.float32(0.7803908), np.float32(0.7625723), np.float32(0.77292794), np.float32(0.7913291), np.float32(0.8005804), np.float32(0.75305057), np.float32(0.7167502), np.float32(0.6208128), np.float32(0.45351583), np.float32(0.4463866), np.float32(0.6101732), np.float32(0.52456224), np.float32(0.56700057), np.float32(0.60339266), np.float32(0.6360619), np.float32(0.6320807), np.float32(0.75333107), np.float32(0.77338654), np.float32(0.74943787), np.float32(0.7989698), np.float32(0.83375704), np.float32(0.7684642), np.float32(0.70968884), np.float32(0.64119256), np.float32(0.6589396), np.float32(0.6380796), np.float32(0.510078), np.float32(0.48610985), np.float32(0.49785632), np.float32(0.50759995), np.float32(0.48080888), np.float32(0.4788706), np.float32(0.52376425), np.float32(0.5572573), np.float32(0.51013786), np.float32(0.5199721), np.float32(0.49713403), np.float32(0.5157202), np.float32(0.50092125), np.float32(0.47305977), np.float32(0.466714), np.float32(0.48357064), np.float32(0.46266323), np.float32(0.44815344), np.float32(0.39548695), np.float32(0.3920405), np.float32(0.36843964), np.float32(0.3356647), np.float32(0.29765543), np.float32(0.26684964), np.float32(0.20878436), np.float32(0.18025543), np.float32(0.15994748), np.float32(0.16499831), np.float32(0.1839529), np.float32(0.1978021), np.float32(0.1891174), np.float32(0.16759445), np.float32(0.14735527), np.float32(0.14120142), np.float32(0.123241514), np.float32(0.10625668), np.float32(0.08668298), np.float32(0.07121555), np.float32(0.065600775), np.float32(0.058108274), np.float32(0.054128584), np.float32(0.05083128), np.float32(0.051730484), np.float32(0.054290306), np.float32(0.0595249), np.float32(0.061202526), np.float32(0.067823626), np.float32(0.06702245), np.float32(0.07082916), np.float32(0.0784247), np.float32(0.076431304), np.float32(0.0772256), np.float32(0.06971211), np.float32(0.0631752), np.float32(0.057431426), np.float32(0.054594282), np.float32(0.05063827), np.float32(0.047528062), np.float32(0.04787132), np.float32(0.049196914), np.float32(0.053698428), np.float32(0.0631435), np.float32(0.065522924), np.float32(0.066196226), np.float32(0.071003385), np.float32(0.08468869), np.float32(0.08111379), np.float32(0.06667301), np.float32(0.06401016), np.float32(0.061873097), np.float32(0.052239027), np.float32(0.047290515), np.float32(0.049618024), np.float32(0.050525367), np.float32(0.048588585), np.float32(0.045383073), np.float32(0.05065508), np.float32(0.057396024), np.float32(0.06272449), np.float32(0.07432815), np.float32(0.08919863), np.float32(0.09936782), np.float32(0.111730695), np.float32(0.11561508), np.float32(0.11638521), np.float32(0.11358236), np.float32(0.11330998), np.float32(0.11148824), np.float32(0.10988194), np.float32(0.09618011), np.float32(0.09381485), np.float32(0.10966689), np.float32(0.10041993), np.float32(0.08775101), np.float32(0.09090184), np.float32(0.09301105), np.float32(0.08946665), np.float32(0.08187866), np.float32(0.09429871), np.float32(0.10764864), np.float32(0.10563695), np.float32(0.106772535), np.float32(0.119631134), np.float32(0.10939347), np.float32(0.099841386), np.float32(0.096009426), np.float32(0.08572938), np.float32(0.088167526), np.float32(0.078481495), np.float32(0.0811273), np.float32(0.08478951), np.float32(0.08218968), np.float32(0.07706923), np.float32(0.08411305), np.float32(0.09553282), np.float32(0.08956582), np.float32(0.094869934), np.float32(0.105207935), np.float32(0.11921128), np.float32(0.11998409), np.float32(0.12209666), np.float32(0.13415807), np.float32(0.1214593), np.float32(0.107965216), np.float32(0.10917706), np.float32(0.10667614), np.float32(0.10141637), np.float32(0.08994744), np.float32(0.10145013), np.float32(0.08990187), np.float32(0.0816921), np.float32(0.07911387), np.float32(0.07382986), np.float32(0.061338082), np.float32(0.056068312), np.float32(0.062024873), np.float32(0.0626897), np.float32(0.056866232), np.float32(0.05369541), np.float32(0.05511225), np.float32(0.056735255), np.float32(0.062750354), np.float32(0.049067974), np.float32(0.042363863), np.float32(0.04777614), np.float32(0.03893256), np.float32(0.03665531), np.float32(0.036737394), np.float32(0.03294876), np.float32(0.02980384), np.float32(0.026270641), np.float32(0.029001348), np.float32(0.025614874), np.float32(0.023840904), np.float32(0.027050529), np.float32(0.027508736), np.float32(0.027129006), np.float32(0.027612623), np.float32(0.029113311), np.float32(0.026670188), np.float32(0.026324706), np.float32(0.027906), np.float32(0.028114526), np.float32(0.029076599), np.float32(0.028897256), np.float32(0.027956337), np.float32(0.028872056), np.float32(0.03396981), np.float32(0.030347696), np.float32(0.03292735), np.float32(0.039137486), np.float32(0.038384117), np.float32(0.034969572), np.float32(0.03547983), np.float32(0.036297034), np.float32(0.032567494), np.float32(0.02815067), np.float32(0.029282207), np.float32(0.02891959), np.float32(0.028680308), np.float32(0.031049665), np.float32(0.034964867), np.float32(0.033895183), np.float32(0.036725868), np.float32(0.036709923), np.float32(0.03598903), np.float32(0.034278467), np.float32(0.03360732), np.float32(0.031590432), np.float32(0.03251472), np.float32(0.03218028), np.float32(0.03323305), np.float32(0.034208752), np.float32(0.033218537), np.float32(0.03279657), np.float32(0.03666406), np.float32(0.039588496), np.float32(0.04051135), np.float32(0.04505195), np.float32(0.051832225), np.float32(0.057413194), np.float32(0.058997028), np.float32(0.062632434), np.float32(0.06101283), np.float32(0.056466017), np.float32(0.05343482), np.float32(0.05578111), np.float32(0.05160573), np.float32(0.047176108), np.float32(0.047122005), np.float32(0.04896345), np.float32(0.04491734), np.float32(0.043482564), np.float32(0.04784745), np.float32(0.0501392), np.float32(0.045463037), np.float32(0.04894296), np.float32(0.058714096), np.float32(0.06606845), np.float32(0.055124667), np.float32(0.05261617), np.float32(0.051510517), np.float32(0.043105997), np.float32(0.03823217), np.float32(0.03227191), np.float32(0.032820765), np.float32(0.032835465), np.float32(0.036808353), np.float32(0.043603748), np.float32(0.0481482), np.float32(0.051942065), np.float32(0.05372517), np.float32(0.06725465), np.float32(0.08576252), np.float32(0.08328375), np.float32(0.087720394), np.float32(0.11393825), np.float32(0.11447374), np.float32(0.11415947), np.float32(0.14775358), np.float32(0.14274122), np.float32(0.15491691), np.float32(0.1529252), np.float32(0.14567645), np.float32(0.14916633), np.float32(0.15939622), np.float32(0.16013837), np.float32(0.1756834), np.float32(0.1727501), np.float32(0.17644165), np.float32(0.17122293), np.float32(0.16414505), np.float32(0.1476297), np.float32(0.14521146), np.float32(0.13882823), np.float32(0.13177091), np.float32(0.12203483), np.float32(0.107572116), np.float32(0.10063966), np.float32(0.10060703), np.float32(0.10188225), np.float32(0.10766992), np.float32(0.112022586), np.float32(0.115815766), np.float32(0.12202421), np.float32(0.1331014), np.float32(0.14459594), np.float32(0.14613305), np.float32(0.16426364), np.float32(0.19652018), np.float32(0.21826792), np.float32(0.2319197), np.float32(0.2853605), np.float32(0.29609084), np.float32(0.28902832), np.float32(0.27581933), np.float32(0.35195956), np.float32(0.39068606), np.float32(0.339832), np.float32(0.32539198), np.float32(0.312704), np.float32(0.3330957), np.float32(0.3222916), np.float32(0.31856197), np.float32(0.33276764), np.float32(0.31602246), np.float32(0.26807436), np.float32(0.2108265), np.float32(0.18929406), np.float32(0.16447923), np.float32(0.14126568), np.float32(0.11548896), np.float32(0.092022), np.float32(0.07500587), np.float32(0.05621618), np.float32(0.046184298), np.float32(0.042246412), np.float32(0.04199455), np.float32(0.03309527), np.float32(0.032209102), np.float32(0.026624806), np.float32(0.022046082), np.float32(0.02277023), np.float32(0.021220332), np.float32(0.017897377), np.float32(0.018848777), np.float32(0.016644852), np.float32(0.017036084), np.float32(0.018478245), np.float32(0.018668383), np.float32(0.020326879), np.float32(0.022062758), np.float32(0.024123618), np.float32(0.028369868), np.float32(0.038490403), np.float32(0.045144036), np.float32(0.04394639), np.float32(0.052238822), np.float32(0.064594485), np.float32(0.07375992), np.float32(0.07865598), np.float32(0.083068356), np.float32(0.09606393), np.float32(0.11528235), np.float32(0.12812878), np.float32(0.14688678), np.float32(0.138377), np.float32(0.15850684), np.float32(0.17922382), np.float32(0.17998587), np.float32(0.17587656), np.float32(0.17219366), np.float32(0.1817615), np.float32(0.17715757), np.float32(0.15066761), np.float32(0.13545707), np.float32(0.15108338), np.float32(0.15705913), np.float32(0.10648733), np.float32(0.098250665), np.float32(0.10895023), np.float32(0.11938042), np.float32(0.12761642), np.float32(0.11458508), np.float32(0.14053702), np.float32(0.098956004), np.float32(0.09332559), np.float32(0.0886838), np.float32(0.06872744), np.float32(0.055007596), np.float32(0.057786085), np.float32(0.048970524), np.float32(0.044273566), np.float32(0.046778135), np.float32(0.053446278), np.float32(0.049040057), np.float32(0.03954597), np.float32(0.045860827), np.float32(0.05121687), np.float32(0.054542262), np.float32(0.055476096), np.float32(0.060422603), np.float32(0.060844947), np.float32(0.05663488), np.float32(0.05644908), np.float32(0.06165673), np.float32(0.06368037), np.float32(0.057437737), np.float32(0.060463533), np.float32(0.06280303), np.float32(0.063732445), np.float32(0.07010864), np.float32(0.07669125), np.float32(0.077037506), np.float32(0.08075975), np.float32(0.092251584), np.float32(0.09869288), np.float32(0.09324983), np.float32(0.092293024), np.float32(0.099853195), np.float32(0.11169303), np.float32(0.11408809), np.float32(0.11144396), np.float32(0.11065076), np.float32(0.109957516), np.float32(0.11585835), np.float32(0.11937656), np.float32(0.118331514), np.float32(0.13059506), np.float32(0.13469353), np.float32(0.13357258), np.float32(0.13164493), np.float32(0.1362461), np.float32(0.14543793), np.float32(0.14323498), np.float32(0.13367747), np.float32(0.12569228), np.float32(0.1328238), np.float32(0.13939095), np.float32(0.13907497), np.float32(0.1477609), np.float32(0.145193), np.float32(0.15144402), np.float32(0.14403565), np.float32(0.13888508), np.float32(0.1295337), np.float32(0.12399609), np.float32(0.12849198), np.float32(0.11197605), np.float32(0.100851335), np.float32(0.09747202), np.float32(0.105205595), np.float32(0.101069175), np.float32(0.10208578), np.float32(0.11642586), np.float32(0.10649311), np.float32(0.09939438), np.float32(0.10529595), np.float32(0.12979034), np.float32(0.11228349), np.float32(0.12099683), np.float32(0.12461542), np.float32(0.1406964), np.float32(0.13444963), np.float32(0.13477468), np.float32(0.14222717), np.float32(0.13961384), np.float32(0.12398071), np.float32(0.12887114), np.float32(0.14027528), np.float32(0.12941219), np.float32(0.12101545), np.float32(0.14917414), np.float32(0.15662226), np.float32(0.14763689), np.float32(0.1481692), np.float32(0.15751551), np.float32(0.16041277), np.float32(0.1427375), np.float32(0.18594229), np.float32(0.21683417), np.float32(0.21465115), np.float32(0.20882104), np.float32(0.2286963), np.float32(0.18611543), np.float32(0.18100476), np.float32(0.18892013), np.float32(0.18520051), np.float32(0.16620451), np.float32(0.15229148), np.float32(0.1360076), np.float32(0.13839121), np.float32(0.13501503), np.float32(0.122872345), np.float32(0.116402365), np.float32(0.10285418), np.float32(0.10545328), np.float32(0.100319244), np.float32(0.09269506), np.float32(0.096948214), np.float32(0.0936959), np.float32(0.09241069), np.float32(0.096468166), np.float32(0.085400075), np.float32(0.104639366), np.float32(0.09504443), np.float32(0.08293472), np.float32(0.08175152), np.float32(0.08045143), np.float32(0.07145401), np.float32(0.06452591), np.float32(0.079145625), np.float32(0.08621117), np.float32(0.073671356), np.float32(0.077227145), np.float32(0.08119285), np.float32(0.07636245), np.float32(0.06937761), np.float32(0.076369554), np.float32(0.07314227), np.float32(0.064811125), np.float32(0.05994055), np.float32(0.061310064), np.float32(0.05603061), np.float32(0.04626413), np.float32(0.050742343), np.float32(0.051278576), np.float32(0.05065957), np.float32(0.0446581), np.float32(0.046046298), np.float32(0.048259698), np.float32(0.04216162), np.float32(0.041760903), np.float32(0.055870946), np.float32(0.06162453), np.float32(0.055206116), np.float32(0.06352429), np.float32(0.071574405), np.float32(0.0659527), np.float32(0.073520266), np.float32(0.089934476), np.float32(0.08526756), np.float32(0.07703861), np.float32(0.096407175), np.float32(0.100503616), np.float32(0.091744676), np.float32(0.09050592), np.float32(0.09201308), np.float32(0.085123606), np.float32(0.08022337), np.float32(0.088359326), np.float32(0.073866844), np.float32(0.06721498), np.float32(0.06835615), np.float32(0.067785814), np.float32(0.060399517), np.float32(0.05669157), np.float32(0.053604502), np.float32(0.056085285), np.float32(0.056536943), np.float32(0.05125529), np.float32(0.0542449), np.float32(0.063159965), np.float32(0.06916117), np.float32(0.067608856), np.float32(0.06847266), np.float32(0.075870484), np.float32(0.07687665), np.float32(0.0780404), np.float32(0.076103635), np.float32(0.07869341), np.float32(0.08178997), np.float32(0.07721232), np.float32(0.077607825), np.float32(0.08188124), np.float32(0.084135704), np.float32(0.08485206), np.float32(0.079365365), np.float32(0.08143766), np.float32(0.08201058), np.float32(0.07774565), np.float32(0.073154114), np.float32(0.06973234), np.float32(0.07506893), np.float32(0.07185645), np.float32(0.074052945), np.float32(0.07578195), np.float32(0.06812555), np.float32(0.075746), np.float32(0.0800069), np.float32(0.07368734), np.float32(0.058681805), np.float32(0.056644402), np.float32(0.06374535), np.float32(0.05677893), np.float32(0.052516464), np.float32(0.05875254), np.float32(0.060415145), np.float32(0.056386914), np.float32(0.059255738), np.float32(0.07370604), np.float32(0.0741531), np.float32(0.06984784), np.float32(0.0731363), np.float32(0.085398436), np.float32(0.08451015), np.float32(0.08276043), np.float32(0.07938661), np.float32(0.08518533), np.float32(0.07649781), np.float32(0.06192271), np.float32(0.056603286), np.float32(0.053438112), np.float32(0.047005285), np.float32(0.043878812), np.float32(0.045055706), np.float32(0.04575088), np.float32(0.04362764), np.float32(0.044146735), np.float32(0.049184438), np.float32(0.054360416), np.float32(0.052243654), np.float32(0.059293486), np.float32(0.063956924), np.float32(0.06645423), np.float32(0.07488439), np.float32(0.08068725), np.float32(0.08537864), np.float32(0.08289833), np.float32(0.07561351), np.float32(0.07898655), np.float32(0.07789919), np.float32(0.070427336), np.float32(0.06657356), np.float32(0.067485765), np.float32(0.06365023), np.float32(0.05629971), np.float32(0.057573933), np.float32(0.05992049), np.float32(0.057850853), np.float32(0.059149068), np.float32(0.06449646), np.float32(0.06682212), np.float32(0.053503226), np.float32(0.049688585), np.float32(0.052022524), np.float32(0.042764418), np.float32(0.040171996), np.float32(0.04665915), np.float32(0.044139527), np.float32(0.043438494), np.float32(0.045876574), np.float32(0.049535617), np.float32(0.049340386), np.float32(0.05193157), np.float32(0.05637134), np.float32(0.05702869), np.float32(0.06287612), np.float32(0.06546697), np.float32(0.06428602), np.float32(0.066665165), np.float32(0.06250651), np.float32(0.06211987), np.float32(0.06741379), np.float32(0.070361905), np.float32(0.06576519), np.float32(0.06773088), np.float32(0.070852384), np.float32(0.07103356), np.float32(0.06955713), np.float32(0.07650625), np.float32(0.08720988), np.float32(0.08659772), np.float32(0.095389694), np.float32(0.12785576), np.float32(0.14829063), np.float32(0.13557583), np.float32(0.15824929), np.float32(0.17469794), np.float32(0.17575611), np.float32(0.1758156), np.float32(0.18077853), np.float32(0.1894089), np.float32(0.18917935), np.float32(0.19051178), np.float32(0.19775927), np.float32(0.21054319), np.float32(0.1978276), np.float32(0.1784817), np.float32(0.19509332), np.float32(0.2250159), np.float32(0.20257612), np.float32(0.18439941), np.float32(0.19261068), np.float32(0.21208881), np.float32(0.18135643), np.float32(0.16288869), np.float32(0.14208692), np.float32(0.11788332), np.float32(0.09408073), np.float32(0.08695761), np.float32(0.07776735), np.float32(0.06487858), np.float32(0.0673777), np.float32(0.06694933), np.float32(0.07510115), np.float32(0.064530365), np.float32(0.05826679), np.float32(0.06427276), np.float32(0.06899144), np.float32(0.06290305), np.float32(0.060651835), np.float32(0.0707528), np.float32(0.070199996), np.float32(0.07246736), np.float32(0.077616714), np.float32(0.0835058), np.float32(0.07775206), np.float32(0.084958), np.float32(0.09722437), np.float32(0.10897891), np.float32(0.09768559), np.float32(0.10950774), np.float32(0.1259276), np.float32(0.13217753), np.float32(0.11172899), np.float32(0.12581101), np.float32(0.12614372), np.float32(0.12206492), np.float32(0.11138413), np.float32(0.11853931), np.float32(0.11557637), np.float32(0.100844026), np.float32(0.089053236), np.float32(0.09488283), np.float32(0.088783115), np.float32(0.07055142), np.float32(0.06943286), np.float32(0.067811586), np.float32(0.062954515), np.float32(0.06448682), np.float32(0.067592435), np.float32(0.063216716), np.float32(0.058753833), np.float32(0.059180703), np.float32(0.059878014), np.float32(0.05784037), np.float32(0.054389838), np.float32(0.057639427), np.float32(0.06346146), np.float32(0.049984843), np.float32(0.045522813), np.float32(0.05259351), np.float32(0.052260656), np.float32(0.044305626), np.float32(0.047487833), np.float32(0.05201729), np.float32(0.04909239), np.float32(0.045547258), np.float32(0.052102383), np.float32(0.055566702), np.float32(0.053188603), np.float32(0.056738675), np.float32(0.06195705), np.float32(0.055438343), np.float32(0.048893053), np.float32(0.04953186), np.float32(0.048213836), np.float32(0.04282944), np.float32(0.042906642), np.float32(0.047545884), np.float32(0.05415139), np.float32(0.053967204), np.float32(0.053910438), np.float32(0.057609312), np.float32(0.064588614), np.float32(0.06939017), np.float32(0.079444125), np.float32(0.094913766), np.float32(0.09140278), np.float32(0.09221075), np.float32(0.097517416), np.float32(0.10476239), np.float32(0.095149815), np.float32(0.10637386), np.float32(0.12157424), np.float32(0.107369564), np.float32(0.09703531), np.float32(0.103945166), np.float32(0.10744941), np.float32(0.10667543), np.float32(0.09995505), np.float32(0.107480854), np.float32(0.11638265), np.float32(0.103002265), np.float32(0.0959708), np.float32(0.08299052), np.float32(0.07281049), np.float32(0.070729196), np.float32(0.059951626), np.float32(0.047340695), np.float32(0.043955132), np.float32(0.0392543), np.float32(0.04478865), np.float32(0.04630583), np.float32(0.046130825), np.float32(0.055517953), np.float32(0.056892075), np.float32(0.05393267), np.float32(0.05052348), np.float32(0.057120096), np.float32(0.057217635), np.float32(0.055863053), np.float32(0.058830287), np.float32(0.06852949), np.float32(0.0645309), np.float32(0.058003236), np.float32(0.059152197), np.float32(0.067315966), np.float32(0.072342575), np.float32(0.0801392), np.float32(0.08178655), np.float32(0.085713185), np.float32(0.089540824), np.float32(0.086813174), np.float32(0.09466652), np.float32(0.10061875), np.float32(0.08527898), np.float32(0.07335109), np.float32(0.06713829), np.float32(0.055185113), np.float32(0.04872786), np.float32(0.055296462), np.float32(0.059084643), np.float32(0.057524834), np.float32(0.05678321), np.float32(0.06082926), np.float32(0.061148424), np.float32(0.056212965), np.float32(0.060114484), np.float32(0.06297558), np.float32(0.06372488), np.float32(0.074831836), np.float32(0.07343091), np.float32(0.07933065), np.float32(0.07261507), np.float32(0.06901259), np.float32(0.07514405), np.float32(0.076979), np.float32(0.07142112), np.float32(0.0678431), np.float32(0.071427286), np.float32(0.075749174), np.float32(0.074194826), np.float32(0.07208426), np.float32(0.088365875), np.float32(0.09355749), np.float32(0.08451225), np.float32(0.08608396), np.float32(0.087570734), np.float32(0.09568979), np.float32(0.088739574), np.float32(0.10561305), np.float32(0.112284), np.float32(0.11484134), np.float32(0.11344012), np.float32(0.10454629), np.float32(0.098165475), np.float32(0.097454906), np.float32(0.108752124), np.float32(0.10764917), np.float32(0.10585968), np.float32(0.11864069), np.float32(0.13456942), np.float32(0.13748734), np.float32(0.13254711), np.float32(0.13787593), np.float32(0.13945532), np.float32(0.14320333), np.float32(0.13400051), np.float32(0.13070603), np.float32(0.1266415), np.float32(0.1239472), np.float32(0.10497474), np.float32(0.110485755), np.float32(0.105279684), np.float32(0.0974784), np.float32(0.0825879), np.float32(0.07201234), np.float32(0.06987142), np.float32(0.070721865), np.float32(0.058614153), np.float32(0.055732068), np.float32(0.047865517), np.float32(0.046764076), np.float32(0.042651847), np.float32(0.041012377), np.float32(0.040369447), np.float32(0.042258143), np.float32(0.046433277), np.float32(0.043104723), np.float32(0.042528484), np.float32(0.042776696), np.float32(0.04624435), np.float32(0.045838036), np.float32(0.044910356), np.float32(0.046997126), np.float32(0.054250672), np.float32(0.050442554), np.float32(0.045069404), np.float32(0.051967878), np.float32(0.048724424), np.float32(0.0445597), np.float32(0.04876181), np.float32(0.05499794), np.float32(0.059574608), np.float32(0.06607895), np.float32(0.077326804), np.float32(0.086346306), np.float32(0.09794066), np.float32(0.09506739), np.float32(0.09381485), np.float32(0.08502895), np.float32(0.075564355), np.float32(0.08227904), np.float32(0.08454003), np.float32(0.085092254), np.float32(0.09344689), np.float32(0.10883703), np.float32(0.12323995), np.float32(0.1327236), np.float32(0.13971439), np.float32(0.1726633), np.float32(0.18376428), np.float32(0.18946749), np.float32(0.2135454), np.float32(0.28117022), np.float32(0.32087535), np.float32(0.3309491), np.float32(0.33723646), np.float32(0.32869208), np.float32(0.3629929), np.float32(0.35533807), np.float32(0.3935249), np.float32(0.41382352), np.float32(0.41833162), np.float32(0.36157924), np.float32(0.39034384), np.float32(0.4001487), np.float32(0.37707585), np.float32(0.34404883), np.float32(0.3862766), np.float32(0.42577288), np.float32(0.4095125), np.float32(0.46830797), np.float32(0.5302179), np.float32(0.538163), np.float32(0.56572115), np.float32(0.5425893), np.float32(0.5613147), np.float32(0.56169605), np.float32(0.5489794), np.float32(0.5754552), np.float32(0.60417897), np.float32(0.635813), np.float32(0.6871073), np.float32(0.7468696), np.float32(0.7729561), np.float32(0.78281564), np.float32(0.7934515), np.float32(0.8535816), np.float32(0.8680205), np.float32(0.8430876), np.float32(0.84939575), np.float32(0.8474651), np.float32(0.826185), np.float32(0.82361495), np.float32(0.8137797), np.float32(0.79251724), np.float32(0.7960833), np.float32(0.7464107), np.float32(0.7003405), np.float32(0.7182591), np.float32(0.6896212), np.float32(0.6804202), np.float32(0.708208), np.float32(0.6582371), np.float32(0.65713394), np.float32(0.6421161), np.float32(0.592284), np.float32(0.50998294), np.float32(0.496139), np.float32(0.5090378), np.float32(0.5489879), np.float32(0.563313), np.float32(0.6199808), np.float32(0.6306178), np.float32(0.6350335), np.float32(0.6149217), np.float32(0.59280944), np.float32(0.583292), np.float32(0.06313752), np.float32(0.061691698), np.float32(0.06434953), np.float32(0.060134646), np.float32(0.055223566), np.float32(0.059457336), np.float32(0.054966055), np.float32(0.047735482), np.float32(0.044577163), np.float32(0.044968326), np.float32(0.04589649), np.float32(0.0538975), np.float32(0.058827568), np.float32(0.06259092), np.float32(0.065905705), np.float32(0.069197096), np.float32(0.071209855), np.float32(0.06558483), np.float32(0.06449123), np.float32(0.06432548), np.float32(0.058605574), np.float32(0.057444464), np.float32(0.05887684), np.float32(0.06890556), np.float32(0.06381454), np.float32(0.057807792), np.float32(0.052010566), np.float32(0.053560227), np.float32(0.060579725), np.float32(0.060598776), np.float32(0.07004447), np.float32(0.073249795), np.float32(0.08127366), np.float32(0.09959131), np.float32(0.10872964), np.float32(0.10713352), np.float32(0.097203024), np.float32(0.09874844), np.float32(0.10109577), np.float32(0.09267649), np.float32(0.09082068), np.float32(0.09984387), np.float32(0.1010007), np.float32(0.106691435), np.float32(0.102311164), np.float32(0.1187405), np.float32(0.11153153), np.float32(0.11446222), np.float32(0.10623402), np.float32(0.113392785), np.float32(0.11062161), np.float32(0.10463181), np.float32(0.09612942), np.float32(0.08491045), np.float32(0.062032394), np.float32(0.053817473), np.float32(0.05523292), np.float32(0.053404994), np.float32(0.047588974), np.float32(0.045789488), np.float32(0.042665426), np.float32(0.04020181), np.float32(0.032356802), np.float32(0.034932725), np.float32(0.035617094), np.float32(0.029405339), np.float32(0.026870882), np.float32(0.0302236), np.float32(0.026076866), np.float32(0.021990476), np.float32(0.019450195), np.float32(0.019112233), np.float32(0.019783324), np.float32(0.019789409), np.float32(0.023842424), np.float32(0.03078883), np.float32(0.0337783), np.float32(0.042109504), np.float32(0.055123437), np.float32(0.058535334), np.float32(0.050185524), np.float32(0.055214345), np.float32(0.06001371), np.float32(0.06897095), np.float32(0.07810627), np.float32(0.09064764), np.float32(0.10438109), np.float32(0.12137985), np.float32(0.14647312), np.float32(0.15621379), np.float32(0.17664538), np.float32(0.19360837), np.float32(0.22915316), np.float32(0.24913244), np.float32(0.27795428), np.float32(0.31914625), np.float32(0.41266412), np.float32(0.5278375), np.float32(0.55033857), np.float32(0.62495196), np.float32(0.69869167), np.float32(0.7628405), np.float32(0.79168326), np.float32(0.84796757), np.float32(0.8817062), np.float32(0.9021956), np.float32(0.928307), np.float32(0.9281187), np.float32(0.93297213), np.float32(0.94037324), np.float32(0.94967), np.float32(0.9531019), np.float32(0.9498425), np.float32(0.94722515), np.float32(0.9425473), np.float32(0.93698275), np.float32(0.9435135), np.float32(0.9357416), np.float32(0.92931026), np.float32(0.9241756), np.float32(0.9161535), np.float32(0.886968), np.float32(0.8643528), np.float32(0.7783991), np.float32(0.7397075), np.float32(0.66504365), np.float32(0.5866405), np.float32(0.52180517), np.float32(0.43844002), np.float32(0.3851381), np.float32(0.33402085), np.float32(0.29958454), np.float32(0.26388532), np.float32(0.19622995), np.float32(0.18893394), np.float32(0.18766282), np.float32(0.18289031), np.float32(0.19336982), np.float32(0.19930434), np.float32(0.2028662), np.float32(0.19763274), np.float32(0.15494001), np.float32(0.12894225), np.float32(0.11736111), np.float32(0.11736442), np.float32(0.10034337), np.float32(0.09743031), np.float32(0.103013), np.float32(0.10528216), np.float32(0.10078872), np.float32(0.09973413), np.float32(0.110790335), np.float32(0.11764398), np.float32(0.11579897), np.float32(0.12335882), np.float32(0.12977256), np.float32(0.11576694), np.float32(0.121195786), np.float32(0.12804368), np.float32(0.11646089), np.float32(0.10816704), np.float32(0.11540169), np.float32(0.12584521), np.float32(0.12612902), np.float32(0.14097169), np.float32(0.19128813), np.float32(0.20866723), np.float32(0.21239638), np.float32(0.22107098), np.float32(0.24449457), np.float32(0.24977514), np.float32(0.27159438), np.float32(0.31058443), np.float32(0.35602322), np.float32(0.35653928), np.float32(0.3538247), np.float32(0.3230338), np.float32(0.2416532), np.float32(0.21397436), np.float32(0.18949136), np.float32(0.18102096), np.float32(0.16631608), np.float32(0.124909766), np.float32(0.10552642), np.float32(0.10723742), np.float32(0.097718365), np.float32(0.10961061), np.float32(0.10642179), np.float32(0.09812812), np.float32(0.08914112), np.float32(0.077960394), np.float32(0.08034778), np.float32(0.06804272), np.float32(0.0615712), np.float32(0.060701124), np.float32(0.06386118), np.float32(0.06426898), np.float32(0.07175547), np.float32(0.06325822), np.float32(0.06373377), np.float32(0.06410426), np.float32(0.0603376), np.float32(0.057515778), np.float32(0.060198333), np.float32(0.06495189), np.float32(0.06290503), np.float32(0.0693796), np.float32(0.09261921), np.float32(0.10553293), np.float32(0.11028899), np.float32(0.09814276), np.float32(0.0908545), np.float32(0.08538194), np.float32(0.0861573), np.float32(0.08326735), np.float32(0.07028676), np.float32(0.079007596), np.float32(0.08098943), np.float32(0.07923281), np.float32(0.07800732), np.float32(0.08255396), np.float32(0.07833462), np.float32(0.07751975), np.float32(0.07936349), np.float32(0.087097816), np.float32(0.096291), np.float32(0.09692872), np.float32(0.11224748), np.float32(0.11182275), np.float32(0.12165166), np.float32(0.12392379), np.float32(0.12555385), np.float32(0.12656456), np.float32(0.12536812), np.float32(0.12866887), np.float32(0.1316909), np.float32(0.13855886), np.float32(0.13242409), np.float32(0.13133448), np.float32(0.1480188), np.float32(0.14833581), np.float32(0.1497559), np.float32(0.17183006), np.float32(0.16818914), np.float32(0.16219081), np.float32(0.16811162), np.float32(0.15818737), np.float32(0.14495666), np.float32(0.14087307), np.float32(0.13727567), np.float32(0.12771307), np.float32(0.116653666), np.float32(0.11539478), np.float32(0.095037654), np.float32(0.0852779), np.float32(0.082501955), np.float32(0.070813626), np.float32(0.062277634), np.float32(0.057581946), np.float32(0.058741484), np.float32(0.04990959), np.float32(0.04684646), np.float32(0.046282776), np.float32(0.04156604), np.float32(0.036423292), np.float32(0.037056867), np.float32(0.034620456), np.float32(0.033183206), np.float32(0.032652546), np.float32(0.02830414), np.float32(0.027138226), np.float32(0.026942566), np.float32(0.026296044), np.float32(0.02610238), np.float32(0.027895764), np.float32(0.027878635), np.float32(0.028095301), np.float32(0.031761695), np.float32(0.02953933), np.float32(0.027719056), np.float32(0.028442359), np.float32(0.028463192), np.float32(0.02765327), np.float32(0.027986357), np.float32(0.02980774), np.float32(0.030043911), np.float32(0.027347751), np.float32(0.03185498), np.float32(0.030790973), np.float32(0.029477354), np.float32(0.032961696), np.float32(0.038099863), np.float32(0.04285073), np.float32(0.045943867), np.float32(0.048303004), np.float32(0.060304627), np.float32(0.06522355), np.float32(0.05942345), np.float32(0.067327015), np.float32(0.067603745), np.float32(0.05567547), np.float32(0.057511132), np.float32(0.06269499), np.float32(0.05683228), np.float32(0.04977347), np.float32(0.058009885), np.float32(0.068245254), np.float32(0.06373017), np.float32(0.063461274), np.float32(0.064543195), np.float32(0.060186986), np.float32(0.051740497), np.float32(0.052289393), np.float32(0.056942075), np.float32(0.053634893), np.float32(0.04894972), np.float32(0.046924535), np.float32(0.05344049), np.float32(0.060511064), np.float32(0.057023585), np.float32(0.062124833), np.float32(0.07111065), np.float32(0.06523703), np.float32(0.06622317), np.float32(0.076541565), np.float32(0.07385291), np.float32(0.06907128), np.float32(0.07252076), np.float32(0.07200374), np.float32(0.060686186), np.float32(0.051247302), np.float32(0.050346557), np.float32(0.050166767), np.float32(0.04415235), np.float32(0.039966304), np.float32(0.040839), np.float32(0.040242177), np.float32(0.04029992), np.float32(0.045019325), np.float32(0.052331112), np.float32(0.049190782), np.float32(0.043421134), np.float32(0.039918605), np.float32(0.038515657), np.float32(0.031029524), np.float32(0.028244888), np.float32(0.026217895), np.float32(0.023687834), np.float32(0.021965185), np.float32(0.021216342), np.float32(0.021677123), np.float32(0.020808173), np.float32(0.020110095), np.float32(0.020562356), np.float32(0.0201193), np.float32(0.01999854), np.float32(0.020845575), np.float32(0.022413997), np.float32(0.02463753), np.float32(0.025235767), np.float32(0.026004424), np.float32(0.026553057), np.float32(0.023871789), np.float32(0.020505575), np.float32(0.021384515), np.float32(0.021187758), np.float32(0.017548794), np.float32(0.01644819), np.float32(0.018654993), np.float32(0.020780224), np.float32(0.021652726), np.float32(0.026115889), np.float32(0.029949155), np.float32(0.034565467), np.float32(0.039987925), np.float32(0.043584455), np.float32(0.05204465), np.float32(0.06320495), np.float32(0.07526925), np.float32(0.08210837), np.float32(0.08821965), np.float32(0.09497118), np.float32(0.09474571), np.float32(0.0930013), np.float32(0.09215907), np.float32(0.08792436), np.float32(0.099583805), np.float32(0.10587791), np.float32(0.09949802), np.float32(0.09766101), np.float32(0.10101984), np.float32(0.10538126), np.float32(0.10038843), np.float32(0.095729075), np.float32(0.095993824), np.float32(0.09250478), np.float32(0.07494244), np.float32(0.062009923), np.float32(0.059199184), np.float32(0.055588152), np.float32(0.04959636), np.float32(0.047357857), np.float32(0.047839664), np.float32(0.044654228), np.float32(0.03954324), np.float32(0.036846343), np.float32(0.037345335), np.float32(0.034024265), np.float32(0.032398198), np.float32(0.032965768), np.float32(0.03177617), np.float32(0.028719738), np.float32(0.027322832), np.float32(0.03105628), np.float32(0.03249199), np.float32(0.03393586), np.float32(0.03452459), np.float32(0.041016635), np.float32(0.03996171), np.float32(0.039629664), np.float32(0.040098708), np.float32(0.04445081), np.float32(0.047151048), np.float32(0.05355184), np.float32(0.05721457), np.float32(0.053225126), np.float32(0.050066803), np.float32(0.054069873), np.float32(0.0523262), np.float32(0.051742345), np.float32(0.04445633), np.float32(0.047133353), np.float32(0.048867106), np.float32(0.04215732), np.float32(0.03842032), np.float32(0.042087708), np.float32(0.04966173), np.float32(0.044581637), np.float32(0.04352276), np.float32(0.047636792), np.float32(0.052886225), np.float32(0.05499777), np.float32(0.0639502), np.float32(0.070063844), np.float32(0.082104094), np.float32(0.097258404), np.float32(0.10293761), np.float32(0.10741651), np.float32(0.123643525), np.float32(0.15474032), np.float32(0.16345587), np.float32(0.18218619), np.float32(0.19264969), np.float32(0.22164646), np.float32(0.2484298), np.float32(0.2757541), np.float32(0.34773156), np.float32(0.37141925), np.float32(0.42772537), np.float32(0.4432287), np.float32(0.4792739), np.float32(0.52590907), np.float32(0.54925627), np.float32(0.6065637), np.float32(0.63024986), np.float32(0.65903527), np.float32(0.66530424), np.float32(0.6684936), np.float32(0.67884916), np.float32(0.7375955), np.float32(0.76040417), np.float32(0.7239462), np.float32(0.7184996), np.float32(0.7297479), np.float32(0.7895522), np.float32(0.78566337), np.float32(0.7832442), np.float32(0.8276729), np.float32(0.83919066), np.float32(0.82294494), np.float32(0.7966303), np.float32(0.8095774), np.float32(0.79875547), np.float32(0.7785789), np.float32(0.7103965), np.float32(0.6377454), np.float32(0.57726973), np.float32(0.5473217), np.float32(0.5329995), np.float32(0.5190054), np.float32(0.50393105), np.float32(0.5325672), np.float32(0.53653073), np.float32(0.52928406), np.float32(0.5546932), np.float32(0.55986154), np.float32(0.5496886), np.float32(0.4839583), np.float32(0.44459516), np.float32(0.44358075), np.float32(0.41559228), np.float32(0.42639145), np.float32(0.44033894), np.float32(0.4280591), np.float32(0.43766528), np.float32(0.43267545), np.float32(0.4408055), np.float32(0.40400147), np.float32(0.3549695), np.float32(0.28458253), np.float32(0.34972736), np.float32(0.35634625), np.float32(0.26447234), np.float32(0.23379944), np.float32(0.22097698), np.float32(0.2223445), np.float32(0.24625912), np.float32(0.27665475), np.float32(0.3354198), np.float32(0.371563), np.float32(0.43693042), np.float32(0.5151446), np.float32(0.55852973), np.float32(0.6105474), np.float32(0.66427237), np.float32(0.71930736), np.float32(0.758713), np.float32(0.80522144), np.float32(0.83312315), np.float32(0.8784068), np.float32(0.9009007), np.float32(0.90300095), np.float32(0.9033949), np.float32(0.9029713), np.float32(0.8915945), np.float32(0.8959671), np.float32(0.8756859), np.float32(0.8439957), np.float32(0.79997736), np.float32(0.77813375), np.float32(0.7789272), np.float32(0.73285055), np.float32(0.71463346), np.float32(0.61524576), np.float32(0.5626435), np.float32(0.49632564), np.float32(0.40164208), np.float32(0.36880365), np.float32(0.34790483), np.float32(0.25994855), np.float32(0.20633969), np.float32(0.17791358), np.float32(0.1694511), np.float32(0.1728897), np.float32(0.14535688), np.float32(0.14097838), np.float32(0.1387701), np.float32(0.12566948), np.float32(0.12059205), np.float32(0.10172763), np.float32(0.09557006), np.float32(0.093337074), np.float32(0.088884), np.float32(0.08685484), np.float32(0.0852774), np.float32(0.0841316), np.float32(0.084783904), np.float32(0.089502506), np.float32(0.09527225), np.float32(0.09912579), np.float32(0.10636103), np.float32(0.11343057), np.float32(0.1178969), np.float32(0.12835412), np.float32(0.1387015), np.float32(0.13662739), np.float32(0.1378694), np.float32(0.14614603), np.float32(0.1473588), np.float32(0.14819214), np.float32(0.14810602), np.float32(0.16764641), np.float32(0.17732203), np.float32(0.19314575), np.float32(0.18924811), np.float32(0.19645002), np.float32(0.2518111), np.float32(0.28705314), np.float32(0.30427298), np.float32(0.30186364), np.float32(0.32821393), np.float32(0.35717165), np.float32(0.35545212), np.float32(0.3894481), np.float32(0.38894436), np.float32(0.44889218), np.float32(0.4683868), np.float32(0.5094469), np.float32(0.49669757), np.float32(0.5092189), np.float32(0.51844275), np.float32(0.5410161), np.float32(0.58085877), np.float32(0.60417247), np.float32(0.6509409), np.float32(0.6731426), np.float32(0.7519014), np.float32(0.7610812), np.float32(0.7901484), np.float32(0.8268612), np.float32(0.85050875), np.float32(0.8501596), np.float32(0.86902994), np.float32(0.8928984), np.float32(0.89675224), np.float32(0.9227996), np.float32(0.94256806), np.float32(0.9531435), np.float32(0.955651), np.float32(0.95086694), np.float32(0.9585035), np.float32(0.9581617), np.float32(0.9562864), np.float32(0.95805556), np.float32(0.9546346), np.float32(0.9523464), np.float32(0.9574041), np.float32(0.95348537), np.float32(0.9542584), np.float32(0.95271534), np.float32(0.93751484), np.float32(0.9310749), np.float32(0.9252048), np.float32(0.8992892), np.float32(0.8602721), np.float32(0.83547735), np.float32(0.8041975), np.float32(0.7425019), np.float32(0.6539849), np.float32(0.59036046), np.float32(0.54017615), np.float32(0.5087052), np.float32(0.4229524), np.float32(0.37825015), np.float32(0.3388167), np.float32(0.324583), np.float32(0.3256199), np.float32(0.29940918), np.float32(0.26244837), np.float32(0.18857929), np.float32(0.16275473), np.float32(0.13178858), np.float32(0.12473891), np.float32(0.10575182), np.float32(0.09620331), np.float32(0.083017506), np.float32(0.08264268), np.float32(0.08347035), np.float32(0.09715495), np.float32(0.0969493), np.float32(0.11267572), np.float32(0.13662171), np.float32(0.12064446), np.float32(0.13637623), np.float32(0.10575664), np.float32(0.10749913), np.float32(0.10241119), np.float32(0.101504445), np.float32(0.089464694), np.float32(0.10064026), np.float32(0.09647116), np.float32(0.09431695), np.float32(0.10741478), np.float32(0.115450636), np.float32(0.1140379), np.float32(0.11662428), np.float32(0.13809565), np.float32(0.15935956), np.float32(0.17703548), np.float32(0.18767045), np.float32(0.20054941), np.float32(0.18160002), np.float32(0.17479153), np.float32(0.16327229), np.float32(0.15507366), np.float32(0.15498951), np.float32(0.16017243), np.float32(0.16403915), np.float32(0.16975264), np.float32(0.17958099), np.float32(0.17525421), np.float32(0.169475), np.float32(0.17782475), np.float32(0.17647332), np.float32(0.18139848), np.float32(0.17278239), np.float32(0.17997038), np.float32(0.1776912), np.float32(0.16158757), np.float32(0.14104843), np.float32(0.11360377), np.float32(0.10350367), np.float32(0.08785546), np.float32(0.08407855), np.float32(0.082169645), np.float32(0.09901865), np.float32(0.10834942), np.float32(0.1278834), np.float32(0.12642922), np.float32(0.13219635), np.float32(0.14189442), np.float32(0.13674888), np.float32(0.13442123), np.float32(0.13025695), np.float32(0.1359251), np.float32(0.13609448), np.float32(0.13208228), np.float32(0.12428151), np.float32(0.12446055), np.float32(0.11621259), np.float32(0.10942871), np.float32(0.115396634), np.float32(0.11751323), np.float32(0.12548262), np.float32(0.14112262), np.float32(0.1357405), np.float32(0.13733079), np.float32(0.13815337), np.float32(0.14930855), np.float32(0.13914111), np.float32(0.12129353), np.float32(0.1312789), np.float32(0.14088988), np.float32(0.13915956), np.float32(0.13475056), np.float32(0.14464736), np.float32(0.16810676), np.float32(0.17473067), np.float32(0.18223329), np.float32(0.22209907), np.float32(0.24747024), np.float32(0.24989675), np.float32(0.26639), np.float32(0.29344383)], 'PQARSTDNVDAPGEGPVQPPPPAGGPGVKGKPSKRLSTPRGPFPRLADCAHFHYENVDFGQIQLLLSPERDNPSTALGDGELTFGVQVTCQGRSWPVLRSYDDFRSLDGHLHRCIFDRRFSRLPELPPPPEGSRTQLLVPLLLQYLQTLSSLVDSNLNCGPVLTWMELDNHGHRLLLSEEASLNVPAVAAAHVVKRYTAQAPDELSFEVGDIVSVIDMPSPEDQSWWRGKSRVKTQRVGFFPSECVELFPERPGPGTKADPDGTTASISAPHGSSSLTAVPRPRGKLAGLLRSFIGSRPSRLRLRQRGILRQRVFGCDLGEHLSNSGQDVPQVLRCCCEFIEAHGVVDGIYRLSGVSSNIQKLRHEFDSERVPELGGAAFLQDIHSVSSLCKLYFRELPNPLLTYQLYGKFSEAMAVPVEEERLVRVHDVIQQLPPPHYRTLEFLLRHLARMAQHSADTSMHARNLAIVWAPNLLRSLELESVTLSGAAAFREVRVQSVVVEFLLNHVDVLFSDTFSSAGLDSTGRCLLSRPKSLLAGGPSTRLLSLEEAQARGPQPPQPSPLDRRKRSQAGKGRKPVTSSWKAFFALGRGPSATRKKEGPRGRPERWPGQPGAGGRAETVTLRSAKSEESLSSQTSRTGEGWGTGPGRWGAGGPRGRSSAWSSAWSSGRSSGSGAHEIQSPQLPAPHSAVPYLLREAGSCRAAGWGQEGVGAPCTPWRAPTPRDRAPSLPCSDSRAMGAC': [np.float32(0.96711993), np.float32(0.97136533), np.float32(0.97355324), np.float32(0.9742691), np.float32(0.9756547), np.float32(0.9767398), np.float32(0.97687316), np.float32(0.9772693), np.float32(0.9784788), np.float32(0.9787066), np.float32(0.97895277), np.float32(0.9795345), np.float32(0.98024666), np.float32(0.98026764), np.float32(0.9804658), np.float32(0.9819364), np.float32(0.9816481), np.float32(0.98255324), np.float32(0.98189604), np.float32(0.9824273), np.float32(0.9820098), np.float32(0.981289), np.float32(0.97935504), np.float32(0.9789716), np.float32(0.97849905), np.float32(0.9756149), np.float32(0.9709998), np.float32(0.96517456), np.float32(0.964643), np.float32(0.95718944), np.float32(0.9496098), np.float32(0.9416155), np.float32(0.92943776), np.float32(0.9182009), np.float32(0.89922017), np.float32(0.86884356), np.float32(0.85628873), np.float32(0.8132587), np.float32(0.771819), np.float32(0.72342473), np.float32(0.6709373), np.float32(0.6016693), np.float32(0.53570026), np.float32(0.47573745), np.float32(0.4128734), np.float32(0.3811705), np.float32(0.3639526), np.float32(0.35381773), np.float32(0.3512653), np.float32(0.34854466), np.float32(0.30628514), np.float32(0.2754745), np.float32(0.1851285), np.float32(0.17611049), np.float32(0.13419946), np.float32(0.12774), np.float32(0.12411713), np.float32(0.118915044), np.float32(0.11947109), np.float32(0.12670696), np.float32(0.1208856), np.float32(0.13734224), np.float32(0.15169708), np.float32(0.16300198), np.float32(0.16034216), np.float32(0.16761294), np.float32(0.18259136), np.float32(0.18279657), np.float32(0.20002541), np.float32(0.25865155), np.float32(0.26029387), np.float32(0.2818511), np.float32(0.27785075), np.float32(0.26554248), np.float32(0.27129534), np.float32(0.32210645), np.float32(0.34541374), np.float32(0.36945716), np.float32(0.294688), np.float32(0.31130898), np.float32(0.33165562), np.float32(0.3244676), np.float32(0.29921845), np.float32(0.30779967), np.float32(0.27218947), np.float32(0.22358193), np.float32(0.1878994), np.float32(0.15906344), np.float32(0.1867718), np.float32(0.16909419), np.float32(0.20926423), np.float32(0.16800083), np.float32(0.1436794), np.float32(0.11664048), np.float32(0.11377314), np.float32(0.116397366), np.float32(0.10031244), np.float32(0.10559875), np.float32(0.11524786), np.float32(0.09992974), np.float32(0.08918602), np.float32(0.09426285), np.float32(0.08714964), np.float32(0.07790142), np.float32(0.06680382), np.float32(0.059763066), np.float32(0.056600805), np.float32(0.065401), np.float32(0.063336805), np.float32(0.06634717), np.float32(0.06783703), np.float32(0.062689096), np.float32(0.064534746), np.float32(0.07673697), np.float32(0.07007809), np.float32(0.07507828), np.float32(0.10678336), np.float32(0.11379929), np.float32(0.12939532), np.float32(0.15935577), np.float32(0.17077443), np.float32(0.1867348), np.float32(0.18583758), np.float32(0.20786619), np.float32(0.21675035), np.float32(0.2083177), np.float32(0.21180296), np.float32(0.19488907), np.float32(0.17956546), np.float32(0.16118436), np.float32(0.14385943), np.float32(0.12361307), np.float32(0.1291872), np.float32(0.11440632), np.float32(0.098712794), np.float32(0.10959339), np.float32(0.09503575), np.float32(0.06332805), np.float32(0.06322456), np.float32(0.05858205), np.float32(0.04665227), np.float32(0.036399055), np.float32(0.03276958), np.float32(0.03045464), np.float32(0.030155785), np.float32(0.027161773), np.float32(0.027818194), np.float32(0.028250845), np.float32(0.027053125), np.float32(0.026402844), np.float32(0.028775401), np.float32(0.02970472), np.float32(0.027591718), np.float32(0.027467817), np.float32(0.029712863), np.float32(0.030805511), np.float32(0.03126574), np.float32(0.037835468), np.float32(0.04309992), np.float32(0.04281515), np.float32(0.042168036), np.float32(0.046661716), np.float32(0.04903628), np.float32(0.044091307), np.float32(0.04055749), np.float32(0.04178235), np.float32(0.03859596), np.float32(0.038786087), np.float32(0.042604156), np.float32(0.04454274), np.float32(0.04647288), np.float32(0.045310657), np.float32(0.05072304), np.float32(0.049486574), np.float32(0.05463472), np.float32(0.059819084), np.float32(0.058311295), np.float32(0.05732813), np.float32(0.057478815), np.float32(0.055348665), np.float32(0.059748817), np.float32(0.051874634), np.float32(0.044638686), np.float32(0.043819416), np.float32(0.045988232), np.float32(0.049220093), np.float32(0.0513853), np.float32(0.060164403), np.float32(0.08239431), np.float32(0.08760408), np.float32(0.102435485), np.float32(0.10404536), np.float32(0.10411141), np.float32(0.10993963), np.float32(0.10137106), np.float32(0.10220958), np.float32(0.11955764), np.float32(0.1399911), np.float32(0.14040731), np.float32(0.16179924), np.float32(0.14884587), np.float32(0.1484977), np.float32(0.14538899), np.float32(0.13548411), np.float32(0.12805597), np.float32(0.13754621), np.float32(0.13563564), np.float32(0.13336842), np.float32(0.12555626), np.float32(0.14955951), np.float32(0.1577275), np.float32(0.1466557), np.float32(0.13167606), np.float32(0.12925191), np.float32(0.11253084), np.float32(0.09733911), np.float32(0.09555956), np.float32(0.100289986), np.float32(0.10116553), np.float32(0.116908036), np.float32(0.122428715), np.float32(0.11825333), np.float32(0.12457839), np.float32(0.12311244), np.float32(0.14968103), np.float32(0.16606387), np.float32(0.18211827), np.float32(0.2316923), np.float32(0.24689837), np.float32(0.22468562), np.float32(0.23933294), np.float32(0.2367831), np.float32(0.27118072), np.float32(0.23634079), np.float32(0.18648082), np.float32(0.21147296), np.float32(0.18981358), np.float32(0.19509941), np.float32(0.22809763), np.float32(0.24112205), np.float32(0.24293838), np.float32(0.28148007), np.float32(0.27503377), np.float32(0.30800208), np.float32(0.31933308), np.float32(0.31921247), np.float32(0.35244268), np.float32(0.39816657), np.float32(0.48360664), np.float32(0.54295015), np.float32(0.59162897), np.float32(0.63370216), np.float32(0.70166576), np.float32(0.77124935), np.float32(0.80981076), np.float32(0.86996174), np.float32(0.8859722), np.float32(0.90544546), np.float32(0.9170341), np.float32(0.9448769), np.float32(0.95833737), np.float32(0.9643667), np.float32(0.96852344), np.float32(0.9725981), np.float32(0.9724702), np.float32(0.9756796), np.float32(0.97728556), np.float32(0.9780082), np.float32(0.97781324), np.float32(0.9778933), np.float32(0.97740626), np.float32(0.97699046), np.float32(0.97486883), np.float32(0.9706053), np.float32(0.9669142), np.float32(0.95948255), np.float32(0.94876957), np.float32(0.9395205), np.float32(0.9282123), np.float32(0.9164391), np.float32(0.9009531), np.float32(0.8854135), np.float32(0.8723302), np.float32(0.85443264), np.float32(0.8275007), np.float32(0.83671653), np.float32(0.81884193), np.float32(0.8304942), np.float32(0.83726907), np.float32(0.8274242), np.float32(0.8598875), np.float32(0.8434239), np.float32(0.75586367), np.float32(0.692937), np.float32(0.57664174), np.float32(0.5558364), np.float32(0.37659705), np.float32(0.35805443), np.float32(0.26052198), np.float32(0.26296473), np.float32(0.21471475), np.float32(0.21146157), np.float32(0.21255963), np.float32(0.2095515), np.float32(0.2133883), np.float32(0.2133916), np.float32(0.21553597), np.float32(0.21635395), np.float32(0.19276772), np.float32(0.18303558), np.float32(0.1853873), np.float32(0.17318194), np.float32(0.17779651), np.float32(0.18894532), np.float32(0.20826612), np.float32(0.19057745), np.float32(0.20114356), np.float32(0.18376115), np.float32(0.16369092), np.float32(0.15225841), np.float32(0.15127839), np.float32(0.13964581), np.float32(0.12885305), np.float32(0.14348966), np.float32(0.12586541), np.float32(0.103032425), np.float32(0.09498068), np.float32(0.10106836), np.float32(0.0879479), np.float32(0.081826866), np.float32(0.086183764), np.float32(0.10168776), np.float32(0.09464066), np.float32(0.08375643), np.float32(0.08060595), np.float32(0.07891355), np.float32(0.07327498), np.float32(0.06824316), np.float32(0.060112774), np.float32(0.050486833), np.float32(0.04781026), np.float32(0.045242596), np.float32(0.05009811), np.float32(0.05354128), np.float32(0.048440494), np.float32(0.058632925), np.float32(0.07091977), np.float32(0.06889127), np.float32(0.06767602), np.float32(0.075964), np.float32(0.09343453), np.float32(0.089998186), np.float32(0.08626522), np.float32(0.10715647), np.float32(0.10285239), np.float32(0.091997385), np.float32(0.09480796), np.float32(0.093335435), np.float32(0.10461957), np.float32(0.117110655), np.float32(0.109821185), np.float32(0.11809381), np.float32(0.13365863), np.float32(0.13724567), np.float32(0.13991201), np.float32(0.14518696), np.float32(0.14141504), np.float32(0.13665435), np.float32(0.13486825), np.float32(0.12248841), np.float32(0.12546754), np.float32(0.123630054), np.float32(0.12285652), np.float32(0.12271108), np.float32(0.111848466), np.float32(0.11561288), np.float32(0.10900542), np.float32(0.09818284), np.float32(0.08826804), np.float32(0.08522324), np.float32(0.08495683), np.float32(0.072784945), np.float32(0.0573925), np.float32(0.048105385), np.float32(0.052843347), np.float32(0.049378168), np.float32(0.03870841), np.float32(0.038384616), np.float32(0.038056627), np.float32(0.03652701), np.float32(0.038171068), np.float32(0.037566487), np.float32(0.037506226), np.float32(0.037897833), np.float32(0.03741791), np.float32(0.036157023), np.float32(0.036572717), np.float32(0.035789754), np.float32(0.038014825), np.float32(0.039614458), np.float32(0.041551936), np.float32(0.04486612), np.float32(0.04915286), np.float32(0.052879907), np.float32(0.053537946), np.float32(0.057673045), np.float32(0.067353986), np.float32(0.07183785), np.float32(0.07226689), np.float32(0.07247739), np.float32(0.08518324), np.float32(0.078919336), np.float32(0.07342894), np.float32(0.071010135), np.float32(0.07086282), np.float32(0.07116091), np.float32(0.07300111), np.float32(0.07634688), np.float32(0.07436103), np.float32(0.0693588), np.float32(0.076391764), np.float32(0.09081481), np.float32(0.08204391), np.float32(0.09076675), np.float32(0.103584595), np.float32(0.10129578), np.float32(0.103741065), np.float32(0.10528755), np.float32(0.10821926), np.float32(0.101235524), np.float32(0.08177259), np.float32(0.083449356), np.float32(0.073732555), np.float32(0.054412406), np.float32(0.046987515), np.float32(0.047186643), np.float32(0.045707203), np.float32(0.041362386), np.float32(0.03762962), np.float32(0.04490096), np.float32(0.04261241), np.float32(0.040085055), np.float32(0.045197684), np.float32(0.053522352), np.float32(0.052099112), np.float32(0.05021891), np.float32(0.05780798), np.float32(0.055529766), np.float32(0.052447278), np.float32(0.048668325), np.float32(0.051367078), np.float32(0.05174403), np.float32(0.047811054), np.float32(0.053471975), np.float32(0.05959487), np.float32(0.055940464), np.float32(0.05508081), np.float32(0.062405966), np.float32(0.06341398), np.float32(0.05679281), np.float32(0.06275261), np.float32(0.07579541), np.float32(0.06684893), np.float32(0.056693036), np.float32(0.0633201), np.float32(0.06797819), np.float32(0.058094442), np.float32(0.056709904), np.float32(0.053041663), np.float32(0.052830875), np.float32(0.05067339), np.float32(0.045164835), np.float32(0.043447353), np.float32(0.0454249), np.float32(0.046079375), np.float32(0.051074624), np.float32(0.049836352), np.float32(0.04921677), np.float32(0.05540783), np.float32(0.05613562), np.float32(0.06215711), np.float32(0.06729224), np.float32(0.06903776), np.float32(0.077246875), np.float32(0.07453959), np.float32(0.07165141), np.float32(0.07526067), np.float32(0.07753174), np.float32(0.067205764), np.float32(0.064397365), np.float32(0.06846231), np.float32(0.058226403), np.float32(0.055652376), np.float32(0.04814312), np.float32(0.051690347), np.float32(0.051327415), np.float32(0.049327157), np.float32(0.048037536), np.float32(0.04629547), np.float32(0.046353497), np.float32(0.045282654), np.float32(0.04626983), np.float32(0.049482316), np.float32(0.054299314), np.float32(0.05425416), np.float32(0.054871187), np.float32(0.059435535), np.float32(0.06214522), np.float32(0.06570485), np.float32(0.06578186), np.float32(0.07457664), np.float32(0.08749443), np.float32(0.10564303), np.float32(0.11690015), np.float32(0.11995971), np.float32(0.13014273), np.float32(0.11973241), np.float32(0.118980356), np.float32(0.11894623), np.float32(0.1542312), np.float32(0.1821403), np.float32(0.19054046), np.float32(0.23330303), np.float32(0.2927177), np.float32(0.35742638), np.float32(0.39385903), np.float32(0.4467111), np.float32(0.4374388), np.float32(0.5926595), np.float32(0.49355206), np.float32(0.5919672), np.float32(0.54656667), np.float32(0.58998454), np.float32(0.6767614), np.float32(0.60193396), np.float32(0.74027896), np.float32(0.7639075), np.float32(0.80627924), np.float32(0.8110004), np.float32(0.8262423), np.float32(0.8629726), np.float32(0.89335036), np.float32(0.8988062), np.float32(0.910979), np.float32(0.9276696), np.float32(0.9208154), np.float32(0.93276507), np.float32(0.9258235), np.float32(0.91482663), np.float32(0.9115343), np.float32(0.9152773), np.float32(0.9290852), np.float32(0.928769), np.float32(0.94183195), np.float32(0.95921606), np.float32(0.9668074), np.float32(0.97159755), np.float32(0.9769786), np.float32(0.98089945), np.float32(0.98294395), np.float32(0.98434824), np.float32(0.98552924), np.float32(0.9862212), np.float32(0.98657495), np.float32(0.9865889), np.float32(0.98639315), np.float32(0.9864131), np.float32(0.9860321), np.float32(0.98546267), np.float32(0.98478216), np.float32(0.9845931), np.float32(0.9832238), np.float32(0.9820977), np.float32(0.98116195), np.float32(0.9807134), np.float32(0.9788301), np.float32(0.9787037), np.float32(0.97761166), np.float32(0.9794007), np.float32(0.9798084), np.float32(0.9812369), np.float32(0.9821614), np.float32(0.98180366), np.float32(0.98157954), np.float32(0.98199606), np.float32(0.9817583), np.float32(0.9812036), np.float32(0.9786138), np.float32(0.9763849), np.float32(0.9762229), np.float32(0.97502565), np.float32(0.9751381), np.float32(0.9747652), np.float32(0.9769241), np.float32(0.9783261), np.float32(0.9802893), np.float32(0.98254997), np.float32(0.9844849), np.float32(0.9851659), np.float32(0.9848645), np.float32(0.9854784), np.float32(0.98583525), np.float32(0.98534214), np.float32(0.9855935), np.float32(0.9852963), np.float32(0.9851511), np.float32(0.9850471), np.float32(0.985202), np.float32(0.9852963), np.float32(0.9853973), np.float32(0.9849016), np.float32(0.9847356), np.float32(0.98520386), np.float32(0.9850786), np.float32(0.9846318), np.float32(0.9849631), np.float32(0.98452675), np.float32(0.98525155), np.float32(0.9851332), np.float32(0.9848503), np.float32(0.9850419), np.float32(0.9850423), np.float32(0.984599), np.float32(0.98436683), np.float32(0.983836), np.float32(0.98302066), np.float32(0.9832651), np.float32(0.9833614), np.float32(0.98375905), np.float32(0.9832108), np.float32(0.98278284), np.float32(0.9834583), np.float32(0.9836736), np.float32(0.9839469), np.float32(0.9843166), np.float32(0.9845154), np.float32(0.9842359), np.float32(0.9848546), np.float32(0.98505044), np.float32(0.98480296), np.float32(0.98571396), np.float32(0.98587877), np.float32(0.98549265), np.float32(0.9860604), np.float32(0.9858359), np.float32(0.9863311), np.float32(0.986406), np.float32(0.98653466), np.float32(0.98645264), np.float32(0.9865476), np.float32(0.9860805), np.float32(0.98570365), np.float32(0.9857005), np.float32(0.98445684), np.float32(0.9840984), np.float32(0.98275244), np.float32(0.9832176), np.float32(0.98236775), np.float32(0.9826282), np.float32(0.9829602), np.float32(0.9826012), np.float32(0.9821862), np.float32(0.9823307), np.float32(0.98194236), np.float32(0.9813275), np.float32(0.9816758), np.float32(0.98190844), np.float32(0.9822825), np.float32(0.98171955), np.float32(0.98171633), np.float32(0.9808997), np.float32(0.9817817), np.float32(0.98245484), np.float32(0.98297805), np.float32(0.9820405), np.float32(0.98209196), np.float32(0.9822124), np.float32(0.98174286), np.float32(0.9810184), np.float32(0.9785366), np.float32(0.9768223), np.float32(0.97492933), np.float32(0.9729925), np.float32(0.970181), np.float32(0.96991974), np.float32(0.96873975), np.float32(0.965115), np.float32(0.96427035), np.float32(0.96286446), np.float32(0.9591653), np.float32(0.9610204), np.float32(0.95958626), np.float32(0.9537089), np.float32(0.95209175), np.float32(0.951715), np.float32(0.9451943), np.float32(0.9482487), np.float32(0.9524635), np.float32(0.9531204), np.float32(0.95921886), np.float32(0.9622016), np.float32(0.9637119), np.float32(0.9668095), np.float32(0.96641135), np.float32(0.959311), np.float32(0.9629566), np.float32(0.9621292), np.float32(0.9672373), np.float32(0.96526384), np.float32(0.9632752), np.float32(0.9647302), np.float32(0.96625227), np.float32(0.96957594), np.float32(0.9734244), np.float32(0.97634786), np.float32(0.9772704), np.float32(0.9756511), np.float32(0.9747911), np.float32(0.9741425), np.float32(0.97576594), np.float32(0.97672665), np.float32(0.9752898), np.float32(0.976772), np.float32(0.9738957), np.float32(0.97432107), np.float32(0.9744436), np.float32(0.97589463), np.float32(0.97652423), np.float32(0.9766194), np.float32(0.9752459), np.float32(0.97224224), np.float32(0.96990305), np.float32(0.9706476), np.float32(0.97058207), np.float32(0.96814346), np.float32(0.97305965), np.float32(0.9699101), np.float32(0.96568364), np.float32(0.96054405), np.float32(0.9573879), np.float32(0.94716376)], 'RRPGIQKNCGWGPAVTWRASANQRADRTLQLGFKQTTVRPERHWDPAPFAWVWGPARRRKGVGAPGRGRGAGSSDGPPHLFRARAVPRSQWAGVGGGPAGGEGEPAAGDAGGGGGGLLIRFHPVLPPPPLWVSAARAAGGVAAARQPSFAKALGAPRPAGNRHAPSPPPGCPRGRSAPPKAPPRKRNLLQKWKRSRRRQQRRINLQTKKCKQKGKGEQRGNRPKWLTKKLKKIYLQKTGKRKLRRVQPLMKQERKKPSLINNYIPCLISGPCLPSCTIQRNIFINYFVNASFLVALETFLRRRESHLIPFFKCKCFFLRGEIICWLFIFWYNQKIVWDIELWEALTVSGGQRSA': [np.float32(0.9630286), np.float32(0.96872866), np.float32(0.96393293), np.float32(0.9629533), np.float32(0.95705545), np.float32(0.9696497), np.float32(0.97167677), np.float32(0.9754598), np.float32(0.97596276), np.float32(0.97380334), np.float32(0.9739683), np.float32(0.9730858), np.float32(0.9684929), np.float32(0.9662881), np.float32(0.95416355), np.float32(0.9526816), np.float32(0.9475275), np.float32(0.9402846), np.float32(0.9374237), np.float32(0.9340577), np.float32(0.92571837), np.float32(0.92896676), np.float32(0.9256241), np.float32(0.9268671), np.float32(0.9237861), np.float32(0.9157813), np.float32(0.9096979), np.float32(0.907111), np.float32(0.8964201), np.float32(0.89646995), np.float32(0.8947823), np.float32(0.8836733), np.float32(0.89275634), np.float32(0.89256513), np.float32(0.89570093), np.float32(0.89382344), np.float32(0.88972145), np.float32(0.8946771), np.float32(0.90748125), np.float32(0.9201745), np.float32(0.92648965), np.float32(0.9301919), np.float32(0.93441296), np.float32(0.935595), np.float32(0.93539494), np.float32(0.936589), np.float32(0.9368233), np.float32(0.93649936), np.float32(0.93744284), np.float32(0.9438307), np.float32(0.9453858), np.float32(0.9453203), np.float32(0.94862056), np.float32(0.94825864), np.float32(0.94899607), np.float32(0.95104295), np.float32(0.9528888), np.float32(0.9554644), np.float32(0.9557059), np.float32(0.96069235), np.float32(0.96195185), np.float32(0.9637365), np.float32(0.96648), np.float32(0.9694446), np.float32(0.97190934), np.float32(0.97551095), np.float32(0.9758042), np.float32(0.9773005), np.float32(0.97823983), np.float32(0.9775623), np.float32(0.9785873), np.float32(0.9768521), np.float32(0.97849905), np.float32(0.97866654), np.float32(0.9774434), np.float32(0.9770687), np.float32(0.97812724), np.float32(0.9775634), np.float32(0.9785136), np.float32(0.9791367), np.float32(0.9800884), np.float32(0.98079485), np.float32(0.9813379), np.float32(0.98311955), np.float32(0.9838816), np.float32(0.9839759), np.float32(0.9853258), np.float32(0.9858143), np.float32(0.98665583), np.float32(0.9868645), np.float32(0.98747164), np.float32(0.986767), np.float32(0.9877345), np.float32(0.9873777), np.float32(0.98740923), np.float32(0.98812985), np.float32(0.9883646), np.float32(0.9888205), np.float32(0.9890898), np.float32(0.98940456), np.float32(0.98985624), np.float32(0.99019814), np.float32(0.99010146), np.float32(0.9900949), np.float32(0.98988086), np.float32(0.99035585), np.float32(0.9898286), np.float32(0.9894254), np.float32(0.9882933), np.float32(0.9875004), np.float32(0.986006), np.float32(0.98430216), np.float32(0.982927), np.float32(0.98230904), np.float32(0.9818361), np.float32(0.981431), np.float32(0.9812087), np.float32(0.9806136), np.float32(0.9802988), np.float32(0.97910553), np.float32(0.98020476), np.float32(0.9789242), np.float32(0.97805095), np.float32(0.97837615), np.float32(0.97668594), np.float32(0.9757967), np.float32(0.97409827), np.float32(0.9742717), np.float32(0.9733386), np.float32(0.9723848), np.float32(0.9724106), np.float32(0.97451776), np.float32(0.97505164), np.float32(0.97648126), np.float32(0.97673917), np.float32(0.97477764), np.float32(0.971183), np.float32(0.9717358), np.float32(0.97398144), np.float32(0.97522247), np.float32(0.9755349), np.float32(0.9793937), np.float32(0.98063654), np.float32(0.98114717), np.float32(0.98124987), np.float32(0.9824311), np.float32(0.9829474), np.float32(0.98453325), np.float32(0.9849941), np.float32(0.98506355), np.float32(0.9850285), np.float32(0.98538697), np.float32(0.9859459), np.float32(0.9861455), np.float32(0.9868449), np.float32(0.9867753), np.float32(0.9870155), np.float32(0.98723024), np.float32(0.9879495), np.float32(0.98796034), np.float32(0.98843354), np.float32(0.98847616), np.float32(0.9891812), np.float32(0.9893056), np.float32(0.98933583), np.float32(0.98908734), np.float32(0.98888797), np.float32(0.98864377), np.float32(0.98909223), np.float32(0.9887862), np.float32(0.9888521), np.float32(0.9887494), np.float32(0.98914284), np.float32(0.98909914), np.float32(0.988882), np.float32(0.9886429), np.float32(0.98814327), np.float32(0.98637694), np.float32(0.98518616), np.float32(0.9844652), np.float32(0.9829867), np.float32(0.98157126), np.float32(0.9803074), np.float32(0.976786), np.float32(0.9733246), np.float32(0.9708975), np.float32(0.9673172), np.float32(0.9622296), np.float32(0.95763123), np.float32(0.95369613), np.float32(0.9539475), np.float32(0.95427805), np.float32(0.9524538), np.float32(0.95049983), np.float32(0.94311756), np.float32(0.9396291), np.float32(0.93256027), np.float32(0.9340735), np.float32(0.92861414), np.float32(0.9301718), np.float32(0.93128973), np.float32(0.9400276), np.float32(0.94357497), np.float32(0.94773924), np.float32(0.9535399), np.float32(0.9543965), np.float32(0.9576136), np.float32(0.9619459), np.float32(0.9627334), np.float32(0.96217364), np.float32(0.9623487), np.float32(0.9612036), np.float32(0.9609241), np.float32(0.95443124), np.float32(0.95173454), np.float32(0.9398944), np.float32(0.94415545), np.float32(0.9346598), np.float32(0.9221238), np.float32(0.9203175), np.float32(0.91721517), np.float32(0.8988317), np.float32(0.888752), np.float32(0.8778604), np.float32(0.8678957), np.float32(0.84884524), np.float32(0.8404554), np.float32(0.83114064), np.float32(0.8266681), np.float32(0.8193062), np.float32(0.8163833), np.float32(0.809149), np.float32(0.812064), np.float32(0.8310693), np.float32(0.83685654), np.float32(0.8300367), np.float32(0.8184298), np.float32(0.8284619), np.float32(0.8410754), np.float32(0.8470305), np.float32(0.8507598), np.float32(0.8392132), np.float32(0.8579047), np.float32(0.861829), np.float32(0.8505513), np.float32(0.86695296), np.float32(0.8564012), np.float32(0.8497149), np.float32(0.8252645), np.float32(0.80051064), np.float32(0.78577554), np.float32(0.75896215), np.float32(0.691306), np.float32(0.62121105), np.float32(0.55800337), np.float32(0.51210123), np.float32(0.528503), np.float32(0.5336043), np.float32(0.5219702), np.float32(0.55772907), np.float32(0.62611413), np.float32(0.5498768), np.float32(0.61110145), np.float32(0.56485707), np.float32(0.5883192), np.float32(0.6035766), np.float32(0.539087), np.float32(0.5347137), np.float32(0.53224266), np.float32(0.4934099), np.float32(0.43252152), np.float32(0.39754274), np.float32(0.46486613), np.float32(0.42858216), np.float32(0.42948535), np.float32(0.46073055), np.float32(0.5098432), np.float32(0.49260858), np.float32(0.4917348), np.float32(0.50262463), np.float32(0.5630889), np.float32(0.5673586), np.float32(0.55152965), np.float32(0.5165938), np.float32(0.4851691), np.float32(0.46763125), np.float32(0.46957856), np.float32(0.48093066), np.float32(0.5290979), np.float32(0.5225791), np.float32(0.49691093), np.float32(0.4903249), np.float32(0.4993426), np.float32(0.48224574), np.float32(0.49658749), np.float32(0.4721432), np.float32(0.46802884), np.float32(0.4906969), np.float32(0.4160931), np.float32(0.38772067), np.float32(0.38990787), np.float32(0.3722132), np.float32(0.39308012), np.float32(0.3816598), np.float32(0.39515278), np.float32(0.39848292), np.float32(0.41723266), np.float32(0.49702305), np.float32(0.4860889), np.float32(0.49474773), np.float32(0.46080497), np.float32(0.45783097), np.float32(0.4233401), np.float32(0.41084304), np.float32(0.3986805), np.float32(0.38499266), np.float32(0.38695946), np.float32(0.39667386), np.float32(0.39805645), np.float32(0.3962906), np.float32(0.40654016), np.float32(0.40696174), np.float32(0.40940386), np.float32(0.392112), np.float32(0.38138738), np.float32(0.40085667), np.float32(0.4002093), np.float32(0.39897895), np.float32(0.3886903), np.float32(0.3962435), np.float32(0.40367073), np.float32(0.40217254), np.float32(0.4075808), np.float32(0.38008034), np.float32(0.42442316), np.float32(0.40985292), np.float32(0.4219451), np.float32(0.43025616), np.float32(0.43565354), np.float32(0.46224245), np.float32(0.4973716), np.float32(0.5060833), np.float32(0.5223141), np.float32(0.5330235), np.float32(0.5307845), np.float32(0.54460317), np.float32(0.5729387), np.float32(0.6377073), np.float32(0.6663049), np.float32(0.6491705), np.float32(0.72707516), np.float32(0.7731476), np.float32(0.8076402), np.float32(0.0023857586)], 'MLDKNGGAFSLKVATDKVAGKLSSTLSWVKNSVSHTVSQMASQVATPTSLQTPATSSSTSLSSPALSPSSPALLTPDDEELLAKLEEQNRLLETDSKSLRSMNGSRRNSGSSLVSSSSASSNLSHLEEDSWILWGRIVNEWEDVRKKKEKQLKDLVRKGIPHHFRAIVWQLLCNAQSMPIKDQYSELLKMTSPCEKLIRRDIARTYPEHDFFKEDSLGQEVLFNVMKAYSLVDREVGYCQGSAFIVGLLLMQMPEEEAFCVFVKLMQDYRLRELFKPSMAELGLCMYQFEFMIQEQLPELHMHFQAQSFHTSMYASSWFLTIFLTSFPLSVATRIFDIFMCEGLEIVFRVGLAILQMNQAELIQLDMEGMLQHFQRVIPHQLDSGPDKVILAAHQVKYNAKKMKKLEKEYTTIKTKEMEEQVEIKRLRTENRLLKQRIDTLEKKGPPRYSEDSVLQLEQELVQARLNEAESQCALKEMQDKVLDIEKRNTSLPDDTNVARLQEELIGDELMSVRLREAEAQAELRETRQRTLELETQCYTVASRWHQSSDKQLKLVWFSAESPTHHFQDSDSQIHSNQLRRAEQESRCLQERVQTLTVQNKDLHVQLQEIKRRQAEIECKSKEEVMAVRLREADNIAAMAELQQQISELEIEKEEGKVQGHLNHTDSSQYIRELKDQIAELKHEIRCLKGQRGLAGQSTFDGIHIVNHYVKDDESYQSSDEDAVKGTLPRFTSPEMPRSFLVKSKRAHSYHQPRTLQDDHSRLDTILPHISSEADKLPGDTEVTAESYGLSPDLRLADVGDFFPKSPLSCTGSLCGRSPDYEDFWRPPSPSASPADSEKSLSPPVDEAQPFAVPFRPYAWSSYPRPGLGPLVQQGLHAGLEVDRGPAALAFFGEQRAAHPGLYSERVLGEEAYGDYRRHAAAAAALLFPDRGLRGKAHGAKAPSDLLCPSLVLNGAYKCVKCAKVFSTPHGLEVHVRRSHSGTRPFACELCGKTFGHAVSLEQHKAVHSQERSFDCKICGKSFKRSSTLSTHLLIHTDTRPYPCQYCGKRFHQKSDMKKHTFIHTGKRRHPRGERNYGMWRKREAAQVSGVREGVQPELQPHYAQQEAHRVQTVRLRPVR': [np.float32(0.9514273), np.float32(0.950422), np.float32(0.95151913), np.float32(0.95259523), np.float32(0.9536056), np.float32(0.94166946), np.float32(0.93468094), np.float32(0.94470245), np.float32(0.9408387), np.float32(0.94067323), np.float32(0.945759), np.float32(0.94045556), np.float32(0.93416125), np.float32(0.9224857), np.float32(0.91161627), np.float32(0.9097943), np.float32(0.9043192), np.float32(0.8934678), np.float32(0.896448), np.float32(0.8917187), np.float32(0.85716385), np.float32(0.82483387), np.float32(0.8178027), np.float32(0.8260152), np.float32(0.77794987), np.float32(0.73850316), np.float32(0.7363048), np.float32(0.7417849), np.float32(0.749029), np.float32(0.7460007), np.float32(0.75154203), np.float32(0.74660903), np.float32(0.7948966), np.float32(0.78733313), np.float32(0.7453633), np.float32(0.7543394), np.float32(0.79552025), np.float32(0.81905764), np.float32(0.8402347), np.float32(0.8653292), np.float32(0.86823833), np.float32(0.8853859), np.float32(0.90220684), np.float32(0.91364515), np.float32(0.93704826), np.float32(0.9472731), np.float32(0.956866), np.float32(0.9596285), np.float32(0.96480745), np.float32(0.9702125), np.float32(0.9739217), np.float32(0.97526157), np.float32(0.9774874), np.float32(0.9793866), np.float32(0.9811163), np.float32(0.981458), np.float32(0.98090976), np.float32(0.98074156), np.float32(0.98040205), np.float32(0.97928864), np.float32(0.9784595), np.float32(0.9767259), np.float32(0.9751217), np.float32(0.972742), np.float32(0.96689177), np.float32(0.95914155), np.float32(0.9521439), np.float32(0.9478652), np.float32(0.94440794), np.float32(0.94019836), np.float32(0.9305551), np.float32(0.9193117), np.float32(0.9021701), np.float32(0.8807224), np.float32(0.8574348), np.float32(0.83017755), np.float32(0.79142016), np.float32(0.75272155), np.float32(0.7218939), np.float32(0.7141638), np.float32(0.6783948), np.float32(0.6578182), np.float32(0.6598019), np.float32(0.65145016), np.float32(0.64494926), np.float32(0.64433426), np.float32(0.64396495), np.float32(0.649375), np.float32(0.67816556), np.float32(0.70053184), np.float32(0.7296415), np.float32(0.7552894), np.float32(0.77257), np.float32(0.7925591), np.float32(0.81697536), np.float32(0.84344757), np.float32(0.85956997), np.float32(0.88955456), np.float32(0.90392596), np.float32(0.9128348), np.float32(0.92328537), np.float32(0.93137336), np.float32(0.9452545), np.float32(0.95003754), np.float32(0.9557151), np.float32(0.95842105), np.float32(0.9648519), np.float32(0.9704535), np.float32(0.9738481), np.float32(0.9733881), np.float32(0.97367585), np.float32(0.97089744), np.float32(0.9678007), np.float32(0.9639996), np.float32(0.9548088), np.float32(0.941755), np.float32(0.9333543), np.float32(0.92175233), np.float32(0.8979367), np.float32(0.8745641), np.float32(0.8311528), np.float32(0.8043899), np.float32(0.75592613), np.float32(0.7112644), np.float32(0.6873909), np.float32(0.60745853), np.float32(0.5415231), np.float32(0.5120986), np.float32(0.47525224), np.float32(0.38678), np.float32(0.34407347), np.float32(0.33432367), np.float32(0.26616547), np.float32(0.23349491), np.float32(0.20389122), np.float32(0.23433152), np.float32(0.19923343), np.float32(0.1662513), np.float32(0.17086007), np.float32(0.16241182), np.float32(0.15094608), np.float32(0.14182672), np.float32(0.15853405), np.float32(0.15568317), np.float32(0.14726698), np.float32(0.15083256), np.float32(0.1824263), np.float32(0.1921076), np.float32(0.18458399), np.float32(0.19416636), np.float32(0.22324985), np.float32(0.20980634), np.float32(0.17467271), np.float32(0.17719464), np.float32(0.16934101), np.float32(0.13632967), np.float32(0.12104497), np.float32(0.10245812), np.float32(0.084966525), np.float32(0.06988102), np.float32(0.060108863), np.float32(0.055063292), np.float32(0.049610857), np.float32(0.044388562), np.float32(0.05362766), np.float32(0.05112349), np.float32(0.046718672), np.float32(0.05385907), np.float32(0.052563243), np.float32(0.05239809), np.float32(0.04745258), np.float32(0.045487273), np.float32(0.0458546), np.float32(0.042821307), np.float32(0.041912753), np.float32(0.04076402), np.float32(0.042544562), np.float32(0.05049895), np.float32(0.050844967), np.float32(0.055761676), np.float32(0.064683355), np.float32(0.077829696), np.float32(0.079475515), np.float32(0.08637341), np.float32(0.10219769), np.float32(0.101616144), np.float32(0.09418669), np.float32(0.1004549), np.float32(0.099919625), np.float32(0.09639114), np.float32(0.09239581), np.float32(0.08927203), np.float32(0.100373015), np.float32(0.0988382), np.float32(0.09046623), np.float32(0.094436675), np.float32(0.10602012), np.float32(0.10682717), np.float32(0.10345755), np.float32(0.11118472), np.float32(0.11603078), np.float32(0.107909165), np.float32(0.11432656), np.float32(0.12269398), np.float32(0.13157965), np.float32(0.12687907), np.float32(0.123554945), np.float32(0.1218049), np.float32(0.123339176), np.float32(0.11833743), np.float32(0.11438591), np.float32(0.102461986), np.float32(0.09045597), np.float32(0.07670876), np.float32(0.073647134), np.float32(0.07497527), np.float32(0.06757507), np.float32(0.067900345), np.float32(0.06948959), np.float32(0.064106785), np.float32(0.053987294), np.float32(0.0526333), np.float32(0.053838905), np.float32(0.056718733), np.float32(0.057485092), np.float32(0.050624702), np.float32(0.044951923), np.float32(0.042172857), np.float32(0.03978398), np.float32(0.039967336), np.float32(0.037573695), np.float32(0.035863653), np.float32(0.02888251), np.float32(0.029948173), np.float32(0.030153379), np.float32(0.028984636), np.float32(0.027867157), np.float32(0.027874669), np.float32(0.028460408), np.float32(0.026520878), np.float32(0.029656844), np.float32(0.030722065), np.float32(0.030095125), np.float32(0.033699587), np.float32(0.03640949), np.float32(0.03693188), np.float32(0.02924105), np.float32(0.024203883), np.float32(0.024986146), np.float32(0.024696937), np.float32(0.02276709), np.float32(0.023610026), np.float32(0.023385871), np.float32(0.0249805), np.float32(0.022729903), np.float32(0.023670962), np.float32(0.025844198), np.float32(0.027982712), np.float32(0.03267458), np.float32(0.03100374), np.float32(0.035621207), np.float32(0.039242413), np.float32(0.04199849), np.float32(0.043263573), np.float32(0.0483256), np.float32(0.053894814), np.float32(0.052674018), np.float32(0.04492172), np.float32(0.047411278), np.float32(0.04619021), np.float32(0.041987423), np.float32(0.04671816), np.float32(0.047591373), np.float32(0.048797186), np.float32(0.04695986), np.float32(0.051869087), np.float32(0.046546884), np.float32(0.04821738), np.float32(0.051814314), np.float32(0.050395604), np.float32(0.046004456), np.float32(0.042804003), np.float32(0.045466904), np.float32(0.05022435), np.float32(0.050760742), np.float32(0.04746142), np.float32(0.051374573), np.float32(0.050201263), np.float32(0.04501023), np.float32(0.039365724), np.float32(0.040758926), np.float32(0.045161236), np.float32(0.04637713), np.float32(0.04636429), np.float32(0.054977883), np.float32(0.059200123), np.float32(0.059950996), np.float32(0.0706812), np.float32(0.0751147), np.float32(0.07268113), np.float32(0.07819692), np.float32(0.08881253), np.float32(0.08419691), np.float32(0.08352111), np.float32(0.0819666), np.float32(0.08122731), np.float32(0.07594758), np.float32(0.06473156), np.float32(0.058884792), np.float32(0.056223504), np.float32(0.05078466), np.float32(0.047512505), np.float32(0.049843565), np.float32(0.05476943), np.float32(0.052154172), np.float32(0.049582753), np.float32(0.054881096), np.float32(0.05082386), np.float32(0.050599784), np.float32(0.04652027), np.float32(0.04238985), np.float32(0.041012343), np.float32(0.03817704), np.float32(0.03173511), np.float32(0.03425053), np.float32(0.03709978), np.float32(0.03436703), np.float32(0.03581133), np.float32(0.03403461), np.float32(0.033357628), np.float32(0.0367834), np.float32(0.03772283), np.float32(0.037703007), np.float32(0.03838594), np.float32(0.039687607), np.float32(0.04030972), np.float32(0.04080571), np.float32(0.036644652), np.float32(0.033894286), np.float32(0.035565075), np.float32(0.030117076), np.float32(0.029007513), np.float32(0.026301276), np.float32(0.025361162), np.float32(0.02867524), np.float32(0.02655988), np.float32(0.02503767), np.float32(0.026222546), np.float32(0.028492715), np.float32(0.031722486), np.float32(0.028302362), np.float32(0.028363002), np.float32(0.03216193), np.float32(0.027819091), np.float32(0.03020068), np.float32(0.029157126), np.float32(0.038954053), np.float32(0.03866428), np.float32(0.040298432), np.float32(0.037199657), np.float32(0.042895384), np.float32(0.039812967), np.float32(0.03744374), np.float32(0.043472268), np.float32(0.049725365), np.float32(0.046597794), np.float32(0.046708014), np.float32(0.050481908), np.float32(0.059511825), np.float32(0.06498517), np.float32(0.06666527), np.float32(0.074706584), np.float32(0.08521519), np.float32(0.09440623), np.float32(0.105267964), np.float32(0.11826457), np.float32(0.12715729), np.float32(0.11881278), np.float32(0.10840303), np.float32(0.11330214), np.float32(0.101393886), np.float32(0.091116235), np.float32(0.108999796), np.float32(0.13453083), np.float32(0.13074169), np.float32(0.15702504), np.float32(0.18494333), np.float32(0.2014717), np.float32(0.18382145), np.float32(0.2361044), np.float32(0.29653537), np.float32(0.27870184), np.float32(0.2690092), np.float32(0.27487388), np.float32(0.30570906), np.float32(0.26542357), np.float32(0.28195584), np.float32(0.23943885), np.float32(0.21722457), np.float32(0.21260226), np.float32(0.21446833), np.float32(0.22325765), np.float32(0.26054487), np.float32(0.30244017), np.float32(0.3420466), np.float32(0.33740604), np.float32(0.34740618), np.float32(0.36802068), np.float32(0.36895043), np.float32(0.37447432), np.float32(0.4000403), np.float32(0.40826523), np.float32(0.41082636), np.float32(0.3812255), np.float32(0.382124), np.float32(0.38754728), np.float32(0.3946603), np.float32(0.38379544), np.float32(0.4126974), np.float32(0.4148808), np.float32(0.40620613), np.float32(0.39475223), np.float32(0.40493515), np.float32(0.4128756), np.float32(0.41609254), np.float32(0.39708853), np.float32(0.37862578), np.float32(0.39034635), np.float32(0.39637697), np.float32(0.38469103), np.float32(0.39557576), np.float32(0.43887326), np.float32(0.49873424), np.float32(0.5002613), np.float32(0.5166293), np.float32(0.5573112), np.float32(0.6041014), np.float32(0.60589516), np.float32(0.6155646), np.float32(0.6331318), np.float32(0.6484699), np.float32(0.6359758), np.float32(0.63242674), np.float32(0.6353906), np.float32(0.62081325), np.float32(0.6124939), np.float32(0.6600698), np.float32(0.67907315), np.float32(0.68377393), np.float32(0.683628), np.float32(0.7028669), np.float32(0.72834027), np.float32(0.7166538), np.float32(0.72137296), np.float32(0.70146173), np.float32(0.67908305), np.float32(0.6457514), np.float32(0.61591053), np.float32(0.60120434), np.float32(0.55081695), np.float32(0.54358643), np.float32(0.54468787), np.float32(0.5479333), np.float32(0.52351433), np.float32(0.52623564), np.float32(0.5379351), np.float32(0.52879626), np.float32(0.53917265), np.float32(0.53243935), np.float32(0.56068695), np.float32(0.5715262), np.float32(0.5765535), np.float32(0.5827144), np.float32(0.5793165), np.float32(0.58230203), np.float32(0.5886077), np.float32(0.5940956), np.float32(0.6027546), np.float32(0.6133705), np.float32(0.61631685), np.float32(0.61658424), np.float32(0.62618244), np.float32(0.6269895), np.float32(0.62293744), np.float32(0.6265408), np.float32(0.63495225), np.float32(0.6297848), np.float32(0.62486666), np.float32(0.6208559), np.float32(0.6154338), np.float32(0.6268792), np.float32(0.63068193), np.float32(0.61660767), np.float32(0.6317575), np.float32(0.64825153), np.float32(0.66045797), np.float32(0.6749628), np.float32(0.69123495), np.float32(0.68570846), np.float32(0.6899581), np.float32(0.68108124), np.float32(0.669136), np.float32(0.6669016), np.float32(0.64598805), np.float32(0.6277836), np.float32(0.5759244), np.float32(0.55492604), np.float32(0.52420616), np.float32(0.49987188), np.float32(0.50825757), np.float32(0.4974941), np.float32(0.5120741), np.float32(0.49702996), np.float32(0.5046425), np.float32(0.5255235), np.float32(0.489708), np.float32(0.4839009), np.float32(0.49352074), np.float32(0.492539), np.float32(0.48444003), np.float32(0.48098317), np.float32(0.48779923), np.float32(0.48530176), np.float32(0.48296908), np.float32(0.48441407), np.float32(0.47176933), np.float32(0.45933083), np.float32(0.45392272), np.float32(0.46771225), np.float32(0.4465957), np.float32(0.43713337), np.float32(0.43582), np.float32(0.45138475), np.float32(0.43802926), np.float32(0.4347323), np.float32(0.4421888), np.float32(0.44762757), np.float32(0.4649349), np.float32(0.4837458), np.float32(0.501855), np.float32(0.49564576), np.float32(0.46928403), np.float32(0.48500782), np.float32(0.4755574), np.float32(0.46106347), np.float32(0.45747674), np.float32(0.46838173), np.float32(0.48473927), np.float32(0.4791894), np.float32(0.5103298), np.float32(0.5147675), np.float32(0.5470403), np.float32(0.5697326), np.float32(0.62724155), np.float32(0.72630084), np.float32(0.7810174), np.float32(0.76921695), np.float32(0.783291), np.float32(0.79893565), np.float32(0.7994529), np.float32(0.7907471), np.float32(0.81215584), np.float32(0.791997), np.float32(0.76248777), np.float32(0.7632452), np.float32(0.7536761), np.float32(0.7549496), np.float32(0.74415916), np.float32(0.74151385), np.float32(0.708468), np.float32(0.65383554), np.float32(0.6455994), np.float32(0.6326978), np.float32(0.62614775), np.float32(0.5887461), np.float32(0.5889711), np.float32(0.55527264), np.float32(0.5413328), np.float32(0.5132538), np.float32(0.49961174), np.float32(0.50261116), np.float32(0.475771), np.float32(0.45731592), np.float32(0.44041377), np.float32(0.41948527), np.float32(0.4170147), np.float32(0.42561966), np.float32(0.45058745), np.float32(0.46305713), np.float32(0.4921991), np.float32(0.49357483), np.float32(0.5285088), np.float32(0.55706865), np.float32(0.5513008), np.float32(0.5639931), np.float32(0.5638738), np.float32(0.5564242), np.float32(0.5708238), np.float32(0.5974422), np.float32(0.6160449), np.float32(0.6216952), np.float32(0.62261504), np.float32(0.61457956), np.float32(0.6060508), np.float32(0.6097702), np.float32(0.61838084), np.float32(0.61022013), np.float32(0.5918825), np.float32(0.59568787), np.float32(0.5993003), np.float32(0.60115474), np.float32(0.60480255), np.float32(0.6139824), np.float32(0.6081844), np.float32(0.60674983), np.float32(0.6043028), np.float32(0.5954115), np.float32(0.5897348), np.float32(0.5880673), np.float32(0.5948533), np.float32(0.592155), np.float32(0.5938713), np.float32(0.59977293), np.float32(0.6016972), np.float32(0.5953736), np.float32(0.5937551), np.float32(0.59348), np.float32(0.5917881), np.float32(0.5871594), np.float32(0.5910525), np.float32(0.58029014), np.float32(0.5855849), np.float32(0.58397067), np.float32(0.585977), np.float32(0.585798), np.float32(0.58414996), np.float32(0.57940215), np.float32(0.5836425), np.float32(0.57996064), np.float32(0.5805598), np.float32(0.5780092), np.float32(0.57633054), np.float32(0.57772243), np.float32(0.5878768), np.float32(0.59139544), np.float32(0.6025185), np.float32(0.6053094), np.float32(0.6052163), np.float32(0.6160166), np.float32(0.6194852), np.float32(0.62461025), np.float32(0.63074946), np.float32(0.63723797), np.float32(0.634158), np.float32(0.6378323), np.float32(0.63440144), np.float32(0.6257373), np.float32(0.6219553), np.float32(0.6260801), np.float32(0.61541396), np.float32(0.6192242), np.float32(0.63866055), np.float32(0.6433757), np.float32(0.65040773), np.float32(0.6748744), np.float32(0.66391784), np.float32(0.6557911), np.float32(0.6080776), np.float32(0.6089192), np.float32(0.5652636), np.float32(0.541634), np.float32(0.53333825), np.float32(0.5031765), np.float32(0.47247002), np.float32(0.469618), np.float32(0.47085148), np.float32(0.42485693), np.float32(0.4310512), np.float32(0.4189734), np.float32(0.42100647), np.float32(0.41396245), np.float32(0.42597643), np.float32(0.41925457), np.float32(0.44388914), np.float32(0.441618), np.float32(0.5264858), np.float32(0.570729), np.float32(0.5859466), np.float32(0.6481166), np.float32(0.6606432), np.float32(0.6883376), np.float32(0.70448023), np.float32(0.6893092), np.float32(0.7059841), np.float32(0.68750346), np.float32(0.67983186), np.float32(0.70885366), np.float32(0.75657886), np.float32(0.7766933), np.float32(0.78109294), np.float32(0.79014564), np.float32(0.80084026), np.float32(0.84739643), np.float32(0.85438645), np.float32(0.85434884), np.float32(0.877362), np.float32(0.8744469), np.float32(0.8635814), np.float32(0.8879758), np.float32(0.8950347), np.float32(0.88913876), np.float32(0.88297826), np.float32(0.8729652), np.float32(0.8790485), np.float32(0.88749075), np.float32(0.9096978), np.float32(0.92264915), np.float32(0.92731947), np.float32(0.9410979), np.float32(0.9557574), np.float32(0.9530447), np.float32(0.9545317), np.float32(0.9512028), np.float32(0.9509384), np.float32(0.95120466), np.float32(0.95002544), np.float32(0.9559201), np.float32(0.95951885), np.float32(0.96155864), np.float32(0.95907915), np.float32(0.9619492), np.float32(0.9652793), np.float32(0.9693709), np.float32(0.9658947), np.float32(0.9685952), np.float32(0.9722507), np.float32(0.97069305), np.float32(0.9703672), np.float32(0.9697407), np.float32(0.970205), np.float32(0.96903026), np.float32(0.96991336), np.float32(0.9712833), np.float32(0.972235), np.float32(0.97348386), np.float32(0.97371453), np.float32(0.9739145), np.float32(0.9727561), np.float32(0.97163534), np.float32(0.97046125), np.float32(0.968401), np.float32(0.96961147), np.float32(0.96709836), np.float32(0.96703357), np.float32(0.96673375), np.float32(0.96475774), np.float32(0.96791595), np.float32(0.9673582), np.float32(0.9661441), np.float32(0.9650442), np.float32(0.96634346), np.float32(0.96710527), np.float32(0.9662004), np.float32(0.96598), np.float32(0.9659215), np.float32(0.9676214), np.float32(0.96335804), np.float32(0.96427596), np.float32(0.96380126), np.float32(0.96413004), np.float32(0.9656435), np.float32(0.9672843), np.float32(0.96855384), np.float32(0.97194946), np.float32(0.9711618), np.float32(0.9714845), np.float32(0.9733512), np.float32(0.97288424), np.float32(0.9739783), np.float32(0.9747815), np.float32(0.9746678), np.float32(0.97459275), np.float32(0.9741589), np.float32(0.97441316), np.float32(0.97554684), np.float32(0.9741246), np.float32(0.9733584), np.float32(0.971965), np.float32(0.9696371), np.float32(0.96822095), np.float32(0.96702564), np.float32(0.96231085), np.float32(0.9633668), np.float32(0.95989823), np.float32(0.95789397), np.float32(0.95899034), np.float32(0.9606152), np.float32(0.9589796), np.float32(0.95954245), np.float32(0.96322465), np.float32(0.96273583), np.float32(0.9610261), np.float32(0.96338475), np.float32(0.96439284), np.float32(0.9646448), np.float32(0.964459), np.float32(0.9634331), np.float32(0.96359044), np.float32(0.961871), np.float32(0.96177673), np.float32(0.9620633), np.float32(0.9619981), np.float32(0.9635819), np.float32(0.9589387), np.float32(0.9588893), np.float32(0.96221185), np.float32(0.9615946), np.float32(0.95628506), np.float32(0.95716864), np.float32(0.95935977), np.float32(0.9566374), np.float32(0.9569885), np.float32(0.96108264), np.float32(0.9639364), np.float32(0.9669562), np.float32(0.96710235), np.float32(0.9681464), np.float32(0.9690542), np.float32(0.969468), np.float32(0.970079), np.float32(0.9715125), np.float32(0.97257084), np.float32(0.9725779), np.float32(0.97211415), np.float32(0.9729179), np.float32(0.97290945), np.float32(0.97298354), np.float32(0.9735155), np.float32(0.96761775), np.float32(0.9670975), np.float32(0.9635168), np.float32(0.95813394), np.float32(0.95551646), np.float32(0.95175576), np.float32(0.9516498), np.float32(0.9472172), np.float32(0.9447308), np.float32(0.9396703), np.float32(0.9399764), np.float32(0.92599875), np.float32(0.9048784), np.float32(0.8813159), np.float32(0.8384918), np.float32(0.8619635), np.float32(0.8568151), np.float32(0.8536432), np.float32(0.8026482), np.float32(0.79896116), np.float32(0.78402644), np.float32(0.7817734), np.float32(0.8016513), np.float32(0.7439887), np.float32(0.647796), np.float32(0.59048486), np.float32(0.6012636), np.float32(0.55105096), np.float32(0.5175704), np.float32(0.5735267), np.float32(0.6139593), np.float32(0.6743074), np.float32(0.7126919), np.float32(0.7536426), np.float32(0.83275205), np.float32(0.8868235), np.float32(0.901986), np.float32(0.71558124), np.float32(0.4779983), np.float32(0.61270386), np.float32(0.7181259), np.float32(0.67265725), np.float32(0.5080825), np.float32(0.5432013), np.float32(0.4346621), np.float32(0.26006606), np.float32(0.3532882), np.float32(0.5546369), np.float32(0.6029701), np.float32(0.62856984), np.float32(0.60899526), np.float32(0.50155663), np.float32(0.5983769), np.float32(0.4615776), np.float32(0.30855688), np.float32(0.45354939), np.float32(0.5571574), np.float32(0.34135175), np.float32(0.3216608), np.float32(0.36185694), np.float32(0.4153017), np.float32(0.4510339), np.float32(0.32395193), np.float32(0.17362449), np.float32(0.18357733), np.float32(0.18024668), np.float32(0.17198999), np.float32(0.17485021), np.float32(0.20861875), np.float32(0.19649655), np.float32(0.18428183), np.float32(0.19877374), np.float32(0.17536189), np.float32(0.16499436), np.float32(0.13353224), np.float32(0.13015597), np.float32(0.105006434), np.float32(0.10343642), np.float32(0.09192291), np.float32(0.08061567), np.float32(0.09299858), np.float32(0.123141736), np.float32(0.13355134), np.float32(0.14518619), np.float32(0.14442669), np.float32(0.14972049), np.float32(0.21066828), np.float32(0.24107091), np.float32(0.28193596), np.float32(0.3561986), np.float32(0.45745388), np.float32(0.5316739), np.float32(0.50966465), np.float32(0.4675801), np.float32(0.49773508), np.float32(0.4936981), np.float32(0.4520508), np.float32(0.45865378), np.float32(0.4281659), np.float32(0.5085844), np.float32(0.50471807), np.float32(0.49742174), np.float32(0.49922442), np.float32(0.50568926), np.float32(0.50821745), np.float32(0.4619994), np.float32(0.38620675), np.float32(0.33401078), np.float32(0.32517692), np.float32(0.25487483), np.float32(0.21042742), np.float32(0.19307761), np.float32(0.13795008), np.float32(0.1163875), np.float32(0.109891176), np.float32(0.09815745), np.float32(0.093541175), np.float32(0.09702679), np.float32(0.094919674), np.float32(0.10603715), np.float32(0.122654215), np.float32(0.12851542), np.float32(0.12929383), np.float32(0.1409271), np.float32(0.13428402), np.float32(0.13490134), np.float32(0.12738296), np.float32(0.13431229), np.float32(0.15741241), np.float32(0.16154364), np.float32(0.17492342), np.float32(0.19167593), np.float32(0.19902727), np.float32(0.23940326), np.float32(0.22547597), np.float32(0.19479586), np.float32(0.20089406), np.float32(0.18396899), np.float32(0.1824507), np.float32(0.22601996), np.float32(0.27825984), np.float32(0.28663126), np.float32(0.31607696), np.float32(0.3522503), np.float32(0.30548707), np.float32(0.3331956), np.float32(0.3375195), np.float32(0.3116353), np.float32(0.31376916), np.float32(0.28821406), np.float32(0.31463522), np.float32(0.34484872), np.float32(0.33463383), np.float32(0.33894604), np.float32(0.2909965), np.float32(0.2652459), np.float32(0.21629383), np.float32(0.17432089), np.float32(0.16129449), np.float32(0.17353489), np.float32(0.16200331), np.float32(0.16478746), np.float32(0.22391017), np.float32(0.23925108), np.float32(0.24255255), np.float32(0.2544792), np.float32(0.23356634), np.float32(0.2210644), np.float32(0.2434987), np.float32(0.23166166), np.float32(0.23111145), np.float32(0.24596328), np.float32(0.25541836), np.float32(0.25174513), np.float32(0.2587074), np.float32(0.26187482), np.float32(0.26021162), np.float32(0.25701097), np.float32(0.26176122), np.float32(0.25552738), np.float32(0.2533836), np.float32(0.25255078), np.float32(0.23535828), np.float32(0.22626448), np.float32(0.2018093), np.float32(0.18359013), np.float32(0.17870674), np.float32(0.1834423), np.float32(0.20239209), np.float32(0.20474517), np.float32(0.24408574), np.float32(0.25039056), np.float32(0.24167776), np.float32(0.25242823), np.float32(0.23146583), np.float32(0.23074873), np.float32(0.22849442), np.float32(0.21734717), np.float32(0.21179557), np.float32(0.2211324), np.float32(0.21869522), np.float32(0.21705417), np.float32(0.21122864), np.float32(0.21037173), np.float32(0.22294854), np.float32(0.23496856), np.float32(0.25384936), np.float32(0.25679713), np.float32(0.26803085), np.float32(0.29248062), np.float32(0.30350122), np.float32(0.3078144), np.float32(0.29682243), np.float32(0.29935557), np.float32(0.2930591), np.float32(0.28171736), np.float32(0.28680807), np.float32(0.3197476), np.float32(0.34645522), np.float32(0.37793338), np.float32(0.39679986), np.float32(0.48980963), np.float32(0.55598235), np.float32(0.5414845), np.float32(0.5375156), np.float32(0.5971367), np.float32(0.6592851), np.float32(0.65263987), np.float32(0.639579), np.float32(0.6463183), np.float32(0.6856054), np.float32(0.7225083), np.float32(0.7206634), np.float32(0.7193031), np.float32(0.7365107), np.float32(0.7936398), np.float32(0.80570745), np.float32(0.84177417), np.float32(0.8821056), np.float32(0.88330525), np.float32(0.8883585), np.float32(0.8712011), np.float32(0.87318593), np.float32(0.8805477), np.float32(0.89585173), np.float32(0.8988534), np.float32(0.8828855), np.float32(0.90375495), np.float32(0.89667976), np.float32(0.9034264), np.float32(0.89024496), np.float32(0.89272666), np.float32(0.89808714), np.float32(0.9062933), np.float32(0.91713166), np.float32(0.9231345), np.float32(0.932484), np.float32(0.9286887), np.float32(0.92712045), np.float32(0.9297404), np.float32(0.9357979), np.float32(0.9276147), np.float32(0.92375356), np.float32(0.9227333), np.float32(0.9249306), np.float32(0.92270225), np.float32(0.91523767), np.float32(0.90861785), np.float32(0.9154594), np.float32(0.9196192), np.float32(0.9208747), np.float32(0.9228546), np.float32(0.93014), np.float32(0.932785), np.float32(0.93468434), np.float32(0.93393844), np.float32(0.9357569), np.float32(0.9366863), np.float32(0.9418325), np.float32(0.9385181), np.float32(0.9429422), np.float32(0.9533832)], 'MKMSSRFPSPPVCLSPERADLGSVTSSSCSLNELDNISHLLKKISADINEIKGMKAAILTVEANLFDINVRVSQNEAKISSLEVKMNEYSATTPECNRQFEDFQEGIDFESQPRATGVKIIGFLRDIEKGAQQRQLLPRLHIDPVMAETLELSQAEMSELSMAQKPEKLLERCKYWPACKNGDECVYHHPVAPCKAFPNCKFAEKCLFVHPNCKYDAKCTKPDCPFTHLSRRAPVLPPKPVTTPSPSSSGQLCRYFPACKKMECPFYHPKHCRFNTQCTRPDCTFYHPTIAVPPRHALKWIRPQTSE': [np.float32(0.97811985), np.float32(0.9783971), np.float32(0.9777894), np.float32(0.9765074), np.float32(0.9765063), np.float32(0.97787446), np.float32(0.9796882), np.float32(0.9792545), np.float32(0.976433), np.float32(0.9771995), np.float32(0.97501796), np.float32(0.9750718), np.float32(0.96802956), np.float32(0.95523375), np.float32(0.92647004), np.float32(0.86057025), np.float32(0.8293613), np.float32(0.85346484), np.float32(0.8607539), np.float32(0.85798335), np.float32(0.86159384), np.float32(0.85909605), np.float32(0.8239599), np.float32(0.81868225), np.float32(0.80357796), np.float32(0.7724814), np.float32(0.7351929), np.float32(0.75182354), np.float32(0.7236639), np.float32(0.6495182), np.float32(0.6210917), np.float32(0.62782913), np.float32(0.5400892), np.float32(0.49993467), np.float32(0.4684694), np.float32(0.42878643), np.float32(0.39414242), np.float32(0.37869602), np.float32(0.39124057), np.float32(0.3310059), np.float32(0.33632946), np.float32(0.31305242), np.float32(0.2850226), np.float32(0.27078763), np.float32(0.24260539), np.float32(0.23768772), np.float32(0.23558283), np.float32(0.22123565), np.float32(0.2173269), np.float32(0.22667806), np.float32(0.21975765), np.float32(0.21687247), np.float32(0.2660321), np.float32(0.29302186), np.float32(0.29184774), np.float32(0.31679937), np.float32(0.32675064), np.float32(0.34351474), np.float32(0.34982538), np.float32(0.39409357), np.float32(0.3752196), np.float32(0.36758426), np.float32(0.35027975), np.float32(0.35724828), np.float32(0.32146394), np.float32(0.35172737), np.float32(0.36261395), np.float32(0.34724838), np.float32(0.37400857), np.float32(0.32961273), np.float32(0.32018098), np.float32(0.33100525), np.float32(0.3332423), np.float32(0.37168235), np.float32(0.33919996), np.float32(0.3503301), np.float32(0.35674292), np.float32(0.33076498), np.float32(0.31884596), np.float32(0.32437876), np.float32(0.36722174), np.float32(0.3653219), np.float32(0.36012504), np.float32(0.3520967), np.float32(0.3177763), np.float32(0.301157), np.float32(0.3166323), np.float32(0.343795), np.float32(0.30087706), np.float32(0.290985), np.float32(0.27110186), np.float32(0.2583745), np.float32(0.267594), np.float32(0.2668478), np.float32(0.27060452), np.float32(0.25655878), np.float32(0.2660351), np.float32(0.26660922), np.float32(0.25971332), np.float32(0.2634825), np.float32(0.25302833), np.float32(0.26451558), np.float32(0.26833567), np.float32(0.2647769), np.float32(0.26542068), np.float32(0.3009491), np.float32(0.30740604), np.float32(0.3389856), np.float32(0.29148138), np.float32(0.3372648), np.float32(0.30042118), np.float32(0.29897776), np.float32(0.26069263), np.float32(0.27830064), np.float32(0.30013514), np.float32(0.2748854), np.float32(0.30867866), np.float32(0.28188837), np.float32(0.24836655), np.float32(0.24578884), np.float32(0.2555019), np.float32(0.2618199), np.float32(0.25109828), np.float32(0.2920583), np.float32(0.31065518), np.float32(0.20852838), np.float32(0.20142038), np.float32(0.2096275), np.float32(0.16966785), np.float32(0.20101282), np.float32(0.18472815), np.float32(0.17502722), np.float32(0.21434054), np.float32(0.23894945), np.float32(0.21953917), np.float32(0.22515845), np.float32(0.23674898), np.float32(0.24281895), np.float32(0.22395019), np.float32(0.24541989), np.float32(0.24289708), np.float32(0.22193031), np.float32(0.2621482), np.float32(0.33430445), np.float32(0.31703204), np.float32(0.37191844), np.float32(0.48672456), np.float32(0.51863354), np.float32(0.4740459), np.float32(0.58379936), np.float32(0.5436001), np.float32(0.5709413), np.float32(0.5578467), np.float32(0.4891477), np.float32(0.4453292), np.float32(0.51513636), np.float32(0.5228408), np.float32(0.5544694), np.float32(0.49114022), np.float32(0.5023662), np.float32(0.46735337), np.float32(0.44893476), np.float32(0.49209064), np.float32(0.49319595), np.float32(0.5317041), np.float32(0.59280163), np.float32(0.58062345), np.float32(0.5043757), np.float32(0.49929598), np.float32(0.4974666), np.float32(0.4807666), np.float32(0.46639755), np.float32(0.40699685), np.float32(0.3540935), np.float32(0.3320099), np.float32(0.31233436), np.float32(0.29363972), np.float32(0.29567233), np.float32(0.2882666), np.float32(0.27234563), np.float32(0.24423967), np.float32(0.24319588), np.float32(0.23786506), np.float32(0.22804268), np.float32(0.2417171), np.float32(0.2570871), np.float32(0.25366706), np.float32(0.25864404), np.float32(0.2596202), np.float32(0.27646518), np.float32(0.26078242), np.float32(0.25987774), np.float32(0.2374293), np.float32(0.20542358), np.float32(0.18320093), np.float32(0.17585546), np.float32(0.17537306), np.float32(0.17283645), np.float32(0.17432824), np.float32(0.17082453), np.float32(0.18391483), np.float32(0.16588189), np.float32(0.16549134), np.float32(0.1814055), np.float32(0.16748664), np.float32(0.18397008), np.float32(0.22371593), np.float32(0.20383936), np.float32(0.20863086), np.float32(0.2534824), np.float32(0.27468178), np.float32(0.2850148), np.float32(0.2766522), np.float32(0.271242), np.float32(0.26328695), np.float32(0.26521525), np.float32(0.27763513), np.float32(0.28287783), np.float32(0.28280693), np.float32(0.2987814), np.float32(0.3394843), np.float32(0.34212622), np.float32(0.38193703), np.float32(0.4482185), np.float32(0.46193296), np.float32(0.50747055), np.float32(0.5322097), np.float32(0.5704505), np.float32(0.6399643), np.float32(0.69456625), np.float32(0.726039), np.float32(0.7860223), np.float32(0.83699805), np.float32(0.8586615), np.float32(0.8697799), np.float32(0.87834346), np.float32(0.8942023), np.float32(0.9068948), np.float32(0.9113052), np.float32(0.9170936), np.float32(0.908709), np.float32(0.8927623), np.float32(0.88718873), np.float32(0.85352606), np.float32(0.83106524), np.float32(0.8102992), np.float32(0.78854424), np.float32(0.76067966), np.float32(0.76716065), np.float32(0.7534983), np.float32(0.7191457), np.float32(0.7062163), np.float32(0.6563056), np.float32(0.59440804), np.float32(0.5193874), np.float32(0.46204302), np.float32(0.39861345), np.float32(0.38225865), np.float32(0.38757488), np.float32(0.33142114), np.float32(0.28166023), np.float32(0.27741382), np.float32(0.28456154), np.float32(0.28337112), np.float32(0.2912872), np.float32(0.28290096), np.float32(0.27892897), np.float32(0.28259635), np.float32(0.291138), np.float32(0.30092773), np.float32(0.30407497), np.float32(0.30478188), np.float32(0.29773706), np.float32(0.29148984), np.float32(0.29778323), np.float32(0.29080755), np.float32(0.35523048), np.float32(0.34568864), np.float32(0.34073737), np.float32(0.37307158), np.float32(0.3691095), np.float32(0.38470715), np.float32(0.3883249), np.float32(0.4210326), np.float32(0.47951698), np.float32(0.454975), np.float32(0.48180524), np.float32(0.509904), np.float32(0.5396863), np.float32(0.5418177), np.float32(0.5911934), np.float32(0.5908636), np.float32(0.60624635), np.float32(0.66646636), np.float32(0.6772799), np.float32(0.7200827), np.float32(0.7251209), np.float32(0.7576081), np.float32(0.7829462), np.float32(0.8051236), np.float32(0.82896036), np.float32(0.86791116), np.float32(0.8643272), np.float32(0.8826245), np.float32(0.8767739), np.float32(0.86823976), np.float32(0.8534891)], 'RSSKVSRDTLYEAVREVLHGNQRKRRKFLETVELQISLKNYDPQKDKRFSGTVRLPSLPRRAFRHLLGPWTAMAARTRLGSSDPLPRAGVAGRTPTLGLKIRGEAWGGLGRARRLVLNVDVLGKAPWLVKMTDDELVYNIHLAVNFLVSLLKKNWQNVRALYIKSTMGKPQRLY': [np.float32(0.75430626), np.float32(0.72928977), np.float32(0.6702226), np.float32(0.66559136), np.float32(0.62028134), np.float32(0.59298223), np.float32(0.50212383), np.float32(0.5174244), np.float32(0.5037263), np.float32(0.47911286), np.float32(0.4440232), np.float32(0.4673034), np.float32(0.4840527), np.float32(0.4530266), np.float32(0.40588605), np.float32(0.40766415), np.float32(0.32890928), np.float32(0.2820574), np.float32(0.2955942), np.float32(0.26406607), np.float32(0.2374615), np.float32(0.23550084), np.float32(0.22343224), np.float32(0.23317638), np.float32(0.20173113), np.float32(0.22088192), np.float32(0.23869774), np.float32(0.25737008), np.float32(0.2635525), np.float32(0.27688143), np.float32(0.2990463), np.float32(0.2997794), np.float32(0.30407396), np.float32(0.33805504), np.float32(0.35715663), np.float32(0.3892512), np.float32(0.3949636), np.float32(0.41367376), np.float32(0.42140403), np.float32(0.4328186), np.float32(0.50205684), np.float32(0.52603656), np.float32(0.59466666), np.float32(0.6085511), np.float32(0.63803816), np.float32(0.6704904), np.float32(0.6333046), np.float32(0.6262977), np.float32(0.64734614), np.float32(0.67799395), np.float32(0.6769315), np.float32(0.6733369), np.float32(0.73710734), np.float32(0.77739966), np.float32(0.82272243), np.float32(0.8455178), np.float32(0.8553787), np.float32(0.86820525), np.float32(0.89313984), np.float32(0.92078143), np.float32(0.9081782), np.float32(0.9011677), np.float32(0.87648773), np.float32(0.8863481), np.float32(0.9102606), np.float32(0.8204932), np.float32(0.8063337), np.float32(0.62435156), np.float32(0.59494305), np.float32(0.65646243), np.float32(0.7954485), np.float32(0.8143307), np.float32(0.8230846), np.float32(0.79300195), np.float32(0.8281736), np.float32(0.83565646), np.float32(0.8060234), np.float32(0.77151126), np.float32(0.7378802), np.float32(0.6651245), np.float32(0.6836665), np.float32(0.65671307), np.float32(0.579402), np.float32(0.6073573), np.float32(0.62624526), np.float32(0.70513666), np.float32(0.8025993), np.float32(0.756422), np.float32(0.7017466), np.float32(0.7226232), np.float32(0.6683501), np.float32(0.6889078), np.float32(0.6571453), np.float32(0.670764), np.float32(0.6384442), np.float32(0.6441414), np.float32(0.5872654), np.float32(0.5646952), np.float32(0.42974207), np.float32(0.42906585), np.float32(0.36522317), np.float32(0.25813556), np.float32(0.23555253), np.float32(0.1864299), np.float32(0.15972567), np.float32(0.12750004), np.float32(0.12390046), np.float32(0.11497496), np.float32(0.099275015), np.float32(0.09521992), np.float32(0.091911495), np.float32(0.09294832), np.float32(0.098735794), np.float32(0.11052949), np.float32(0.10374934), np.float32(0.09210901), np.float32(0.09128572), np.float32(0.10734179), np.float32(0.10040708), np.float32(0.090059206), np.float32(0.09871046), np.float32(0.10657284), np.float32(0.10438213), np.float32(0.10897421), np.float32(0.10076761), np.float32(0.10340564), np.float32(0.091252565), np.float32(0.09858388), np.float32(0.0922055), np.float32(0.09602079), np.float32(0.09042306), np.float32(0.10140592), np.float32(0.09694498), np.float32(0.09128115), np.float32(0.090440966), np.float32(0.07866589), np.float32(0.06534167), np.float32(0.065129146), np.float32(0.059865747), np.float32(0.059827235), np.float32(0.069009095), np.float32(0.08363368), np.float32(0.073523134), np.float32(0.1016005), np.float32(0.11593462), np.float32(0.11235635), np.float32(0.09866018), np.float32(0.09130764), np.float32(0.08540741), np.float32(0.10006125), np.float32(0.08512225), np.float32(0.08503287), np.float32(0.09367221), np.float32(0.08127005), np.float32(0.08894438), np.float32(0.115268916), np.float32(0.12448441), np.float32(0.13705984), np.float32(0.15144408), np.float32(0.15647733), np.float32(0.17181289), np.float32(0.20634305), np.float32(0.24209212), np.float32(0.31756628), np.float32(0.2977312), np.float32(0.27567306), np.float32(0.28746083), np.float32(0.35905617), np.float32(0.3962599), np.float32(0.29817554), np.float32(0.33537325), np.float32(0.32680276), np.float32(0.35323557), np.float32(0.3577497)], 'MSSASSETGDRAPPLDAVIQKLEDTILSPTASKEDRALTMRGEGRQASPTPVPARIREIVASSLGSESPRGALQLPAAVARVQEESELLQEELVRLAGLLAQAGAERDELAGRCHAFSKRLQAQLETTEAQLRRSELEHSVDLEEALGHLEASEQRSAGLAQVNALLRGQLEHMQKANDRLAQELARAADSVVHLQRQLKLRGAWHWTKTQVMALRTQLAELRAATERGLSDMRTDMARTARRLHTACLSLDSNLQLAANSAASSLEQRLREQVQEMLQLQGRWDAEKVVLQARLSEQTLLAEELTEQSKRRERTIASLKLNIQSQDSQRRSGGHLAEDTLQPKVQSLQDEVQYLRRVLTSIEEACSPAGLDPSLRAVQAAMKRRRQQEQVGPQPGGTKAKPPHPGEGPLIHTPPQKLRLQLESSRAVAAGLREQLSACERELWASQRLLQDRAQEHEDLLGQLEVQRHEARCCQASVELLGREKAALEMQVEELKGEADILDAERQRLEAAGMELHRSLALGAEQSQGRLEQLEEKVSLLQKELVLAQEALSTAQLQKDVAESERENLRGSLAQVQSSNANLELLVTRLKTEGVEQQDSLATMAALMEQLAQDKGSLNCLVLQVTSMKQALEEQLAQSLQDQEAQMDTLQQALQEKDALSEERAQLLAKQEALERQGHLAAEETADLRAQRDCLESGLSEAQQLVAQLQAKQKQLEEARIILQVEMEQLRSNCKAQEMRLRQDVGRLQQQVAQQERNMKLALESQATMHQEDLAWLQREKETLSLSLAEEKEVAAHLQKQEKELVAKCTAEREALEEEIQRLKQEQDESLLQLEHKMQQALSAKDTEKSQLHKELSRATQELERVQQEAQSQQARAEVTICTLTEELRTSRAQFEGAVSAHQQEVAELKESLRETAAQQRDMQREAEKLQAQLNWAQEALARLHLELQGSEESLKGLRREALEAQRRRMQAQLNWAQEALARLHLELQGSEESLKGLRREALEAHQALGTQAREKDALQHSNAELRAALHRAEQDKASLKQTKEQKLRVLDKVRVAAQEETSKLRARVQALAWSQGEAHQELQEHRRQVRMLEAEKQRQNREVSMLQARCLQDAQRQQRSQQEALQLQRQVAEAEAAHKGAQKEVLGLQRKLAEVKAAGEAQARQLEGLLSEHRGAEHTLQAELRGVTRRLQQASSRADKLQGRLDNACILVHSLEQELTWAQAARRHANTQLDQLCSVLRHGLGLWGQSPVVSPQHSGSPARGSNSSQVHPEQQSASIPARPHSPRLSPAPEDHSPEVMDIASVQDALGDFVQKFRDAQREQDNCRVQVTSLSGRLSVAERECAQAQGHVWQLQRALAKAEEGRRQAEGALGSAQMAQDLQKEALLKLETEHLASMRAAAQDRRQQQEQLDMLQQALEEHRRHSLGLMGKGQRLQQRGPLVEAQLQSTRTLASREQTHQRRMKGLEEQMASLKEQLDREVQPRQQHVHLRQASQARK': [np.float32(0.9377562), np.float32(0.9439007), np.float32(0.93617696), np.float32(0.93309367), np.float32(0.9336854), np.float32(0.91710097), np.float32(0.89959866), np.float32(0.8702752), np.float32(0.86456233), np.float32(0.8513705), np.float32(0.833745), np.float32(0.82324433), np.float32(0.82148933), np.float32(0.79751074), np.float32(0.7757764), np.float32(0.77605253), np.float32(0.76117504), np.float32(0.7404225), np.float32(0.70874834), np.float32(0.66438895), np.float32(0.6180202), np.float32(0.62890834), np.float32(0.6519498), np.float32(0.6426537), np.float32(0.6314748), np.float32(0.6103555), np.float32(0.6366253), np.float32(0.659181), np.float32(0.672522), np.float32(0.7281028), np.float32(0.7634037), np.float32(0.8215586), np.float32(0.8400801), np.float32(0.8594062), np.float32(0.88817966), np.float32(0.90796924), np.float32(0.9095663), np.float32(0.9160064), np.float32(0.9280766), np.float32(0.925645), np.float32(0.9302533), np.float32(0.9304485), np.float32(0.92389125), np.float32(0.9220222), np.float32(0.9111206), np.float32(0.89858043), np.float32(0.8924728), np.float32(0.86709255), np.float32(0.84337765), np.float32(0.84052336), np.float32(0.841128), np.float32(0.80711645), np.float32(0.8262314), np.float32(0.815016), np.float32(0.8311263), np.float32(0.82855976), np.float32(0.8105502), np.float32(0.8222076), np.float32(0.81468433), np.float32(0.78783405), np.float32(0.7586915), np.float32(0.75704354), np.float32(0.7576809), np.float32(0.7055469), np.float32(0.7229665), np.float32(0.71300805), np.float32(0.6857561), np.float32(0.6777248), np.float32(0.6721168), np.float32(0.7159161), np.float32(0.65481174), np.float32(0.654353), np.float32(0.72477025), np.float32(0.7100876), np.float32(0.7212815), np.float32(0.707373), np.float32(0.6674046), np.float32(0.6274874), np.float32(0.6142313), np.float32(0.55913854), np.float32(0.5294252), np.float32(0.4945538), np.float32(0.47090557), np.float32(0.48466146), np.float32(0.4626768), np.float32(0.44528276), np.float32(0.46692175), np.float32(0.4491207), np.float32(0.33687174), np.float32(0.33227316), np.float32(0.3818205), np.float32(0.4009649), np.float32(0.44121164), np.float32(0.43214166), np.float32(0.44688976), np.float32(0.4505173), np.float32(0.45632857), np.float32(0.47472355), np.float32(0.47366473), np.float32(0.45898378), np.float32(0.4730279), np.float32(0.483107), np.float32(0.46932384), np.float32(0.48519534), np.float32(0.51103985), np.float32(0.5069753), np.float32(0.50566185), np.float32(0.50583875), np.float32(0.5186784), np.float32(0.5108055), np.float32(0.513534), np.float32(0.52606624), np.float32(0.4913715), np.float32(0.47157446), np.float32(0.47303566), np.float32(0.48394144), np.float32(0.4837208), np.float32(0.48248312), np.float32(0.48267558), np.float32(0.46430033), np.float32(0.4705493), np.float32(0.47469282), np.float32(0.4852078), np.float32(0.49636656), np.float32(0.48264292), np.float32(0.480432), np.float32(0.49288854), np.float32(0.48849204), np.float32(0.5056976), np.float32(0.5220942), np.float32(0.54541934), np.float32(0.5051705), np.float32(0.4781634), np.float32(0.49977598), np.float32(0.5128398), np.float32(0.48498926), np.float32(0.49632746), np.float32(0.4814492), np.float32(0.4589423), np.float32(0.43363723), np.float32(0.4604345), np.float32(0.4617468), np.float32(0.4630634), np.float32(0.46923205), np.float32(0.4898158), np.float32(0.5134435), np.float32(0.5162882), np.float32(0.5183006), np.float32(0.4652182), np.float32(0.48447752), np.float32(0.5089127), np.float32(0.53180426), np.float32(0.53306365), np.float32(0.5263874), np.float32(0.5369673), np.float32(0.53757423), np.float32(0.5503711), np.float32(0.5256793), np.float32(0.516358), np.float32(0.5254521), np.float32(0.5128227), np.float32(0.489623), np.float32(0.47388694), np.float32(0.46492034), np.float32(0.48877665), np.float32(0.48670417), np.float32(0.4792591), np.float32(0.47058043), np.float32(0.46554443), np.float32(0.4314373), np.float32(0.446412), np.float32(0.4371181), np.float32(0.41981357), np.float32(0.40343842), np.float32(0.39217132), np.float32(0.40942863), np.float32(0.4253108), np.float32(0.40857196), np.float32(0.41645244), np.float32(0.4300064), np.float32(0.40188444), np.float32(0.4009263), np.float32(0.41944173), np.float32(0.3955507), np.float32(0.36226463), np.float32(0.4113457), np.float32(0.4352878), np.float32(0.43498603), np.float32(0.44557312), np.float32(0.463105), np.float32(0.4624506), np.float32(0.44546244), np.float32(0.454161), np.float32(0.4537256), np.float32(0.4669431), np.float32(0.46080467), np.float32(0.451414), np.float32(0.45450997), np.float32(0.4563996), np.float32(0.44594324), np.float32(0.42620462), np.float32(0.42065144), np.float32(0.43297866), np.float32(0.42623708), np.float32(0.40543887), np.float32(0.3986771), np.float32(0.38622132), np.float32(0.36181638), np.float32(0.3718631), np.float32(0.36010626), np.float32(0.34185398), np.float32(0.33197805), np.float32(0.33102566), np.float32(0.33177006), np.float32(0.30289206), np.float32(0.33071908), np.float32(0.33705693), np.float32(0.3279604), np.float32(0.29842347), np.float32(0.34130374), np.float32(0.36942184), np.float32(0.32066432), np.float32(0.32152003), np.float32(0.31577778), np.float32(0.32559896), np.float32(0.302056), np.float32(0.29454532), np.float32(0.30668682), np.float32(0.28198722), np.float32(0.2938998), np.float32(0.3128074), np.float32(0.31444854), np.float32(0.2872874), np.float32(0.28151006), np.float32(0.27684352), np.float32(0.27866963), np.float32(0.25242868), np.float32(0.26012883), np.float32(0.26856068), np.float32(0.25834104), np.float32(0.2364485), np.float32(0.21745118), np.float32(0.22090474), np.float32(0.2052819), np.float32(0.20506743), np.float32(0.25023845), np.float32(0.2267033), np.float32(0.20468152), np.float32(0.23274736), np.float32(0.29505643), np.float32(0.33864555), np.float32(0.4016343), np.float32(0.39619327), np.float32(0.4119625), np.float32(0.42554092), np.float32(0.41264015), np.float32(0.41447723), np.float32(0.4421092), np.float32(0.41487777), np.float32(0.4436095), np.float32(0.44869357), np.float32(0.41478518), np.float32(0.4070856), np.float32(0.40973356), np.float32(0.4315098), np.float32(0.4413592), np.float32(0.4285128), np.float32(0.43958732), np.float32(0.43680596), np.float32(0.41536677), np.float32(0.42958036), np.float32(0.43502635), np.float32(0.45227662), np.float32(0.43233204), np.float32(0.4228963), np.float32(0.41518074), np.float32(0.38667163), np.float32(0.37417772), np.float32(0.38412094), np.float32(0.37563163), np.float32(0.36816406), np.float32(0.37963706), np.float32(0.39416283), np.float32(0.38106585), np.float32(0.38177323), np.float32(0.39963725), np.float32(0.40018186), np.float32(0.39498657), np.float32(0.40388367), np.float32(0.42256886), np.float32(0.4360589), np.float32(0.4394195), np.float32(0.44769824), np.float32(0.45057148), np.float32(0.46831268), np.float32(0.45990416), np.float32(0.45303783), np.float32(0.4710884), np.float32(0.4682188), np.float32(0.4866753), np.float32(0.48905456), np.float32(0.4886531), np.float32(0.49021763), np.float32(0.49213296), np.float32(0.48810297), np.float32(0.5127614), np.float32(0.51012903), np.float32(0.4991863), np.float32(0.50711167), np.float32(0.5043483), np.float32(0.5030399), np.float32(0.49009666), np.float32(0.5091798), np.float32(0.5136185), np.float32(0.54881173), np.float32(0.57926977), np.float32(0.5907205), np.float32(0.6463369), np.float32(0.67678994), np.float32(0.7179905), np.float32(0.7284996), np.float32(0.7512165), np.float32(0.749276), np.float32(0.7827874), np.float32(0.7680361), np.float32(0.7607335), np.float32(0.7741656), np.float32(0.79181176), np.float32(0.8062732), np.float32(0.82248676), np.float32(0.82084537), np.float32(0.8310044), np.float32(0.8320612), np.float32(0.8125894), np.float32(0.8173171), np.float32(0.8250458), np.float32(0.83614576), np.float32(0.8365863), np.float32(0.8402407), np.float32(0.8082166), np.float32(0.7709331), np.float32(0.7522143), np.float32(0.7460288), np.float32(0.67586), np.float32(0.6397071), np.float32(0.575245), np.float32(0.5310737), np.float32(0.46210232), np.float32(0.42839736), np.float32(0.4001385), np.float32(0.33623442), np.float32(0.23211062), np.float32(0.21893102), np.float32(0.21159822), np.float32(0.21047091), np.float32(0.21858221), np.float32(0.24620968), np.float32(0.2983606), np.float32(0.31671724), np.float32(0.3464424), np.float32(0.3981221), np.float32(0.43524715), np.float32(0.4596166), np.float32(0.5156987), np.float32(0.54223746), np.float32(0.55100906), np.float32(0.5190078), np.float32(0.5275131), np.float32(0.5232066), np.float32(0.5024898), np.float32(0.5162805), np.float32(0.54872686), np.float32(0.5651248), np.float32(0.6161109), np.float32(0.6465232), np.float32(0.6715933), np.float32(0.6804661), np.float32(0.69550997), np.float32(0.7142809), np.float32(0.7371364), np.float32(0.7680971), np.float32(0.7923475), np.float32(0.79496384), np.float32(0.8115354), np.float32(0.8235664), np.float32(0.82836884), np.float32(0.8425115), np.float32(0.8743637), np.float32(0.8908985), np.float32(0.91386133), np.float32(0.9309414), np.float32(0.9481289), np.float32(0.95901275), np.float32(0.965714), np.float32(0.97262585), np.float32(0.97685164), np.float32(0.97876906), np.float32(0.98078555), np.float32(0.9809161), np.float32(0.98160434), np.float32(0.98142576), np.float32(0.9818711), np.float32(0.9809868), np.float32(0.9771224), np.float32(0.97539175), np.float32(0.97149336), np.float32(0.9663313), np.float32(0.95855564), np.float32(0.95200324), np.float32(0.95076036), np.float32(0.94378287), np.float32(0.93394655), np.float32(0.9222148), np.float32(0.90864235), np.float32(0.89294666), np.float32(0.86282337), np.float32(0.8262812), np.float32(0.80453014), np.float32(0.78683877), np.float32(0.76298285), np.float32(0.74351484), np.float32(0.7230256), np.float32(0.6986747), np.float32(0.6626505), np.float32(0.6240535), np.float32(0.5714705), np.float32(0.56972784), np.float32(0.53716815), np.float32(0.54009205), np.float32(0.54398525), np.float32(0.56411827), np.float32(0.54684734), np.float32(0.5490076), np.float32(0.56052446), np.float32(0.5545595), np.float32(0.5372606), np.float32(0.55409807), np.float32(0.57241994), np.float32(0.5728123), np.float32(0.57384473), np.float32(0.57493514), np.float32(0.57792586), np.float32(0.5739106), np.float32(0.5766029), np.float32(0.5828486), np.float32(0.5783281), np.float32(0.57715815), np.float32(0.58106226), np.float32(0.5830973), np.float32(0.5853004), np.float32(0.5858136), np.float32(0.59549755), np.float32(0.59225214), np.float32(0.5904416), np.float32(0.5892165), np.float32(0.59128195), np.float32(0.5925386), np.float32(0.5909852), np.float32(0.5972902), np.float32(0.5940838), np.float32(0.5908069), np.float32(0.5839927), np.float32(0.5826669), np.float32(0.5889844), np.float32(0.5867201), np.float32(0.58400637), np.float32(0.58504075), np.float32(0.5861709), np.float32(0.5845281), np.float32(0.58479035), np.float32(0.5831823), np.float32(0.5854726), np.float32(0.58508277), np.float32(0.59036815), np.float32(0.58986866), np.float32(0.59029543), np.float32(0.5891924), np.float32(0.59655607), np.float32(0.5933405), np.float32(0.595492), np.float32(0.59303874), np.float32(0.6007039), np.float32(0.6004334), np.float32(0.6006971), np.float32(0.602604), np.float32(0.6159061), np.float32(0.6232714), np.float32(0.6100598), np.float32(0.6178429), np.float32(0.62532485), np.float32(0.6225741), np.float32(0.6250605), np.float32(0.6237107), np.float32(0.6208168), np.float32(0.62156916), np.float32(0.62119406), np.float32(0.622448), np.float32(0.62030685), np.float32(0.62442976), np.float32(0.6280699), np.float32(0.62587625), np.float32(0.6217475), np.float32(0.6111231), np.float32(0.613154), np.float32(0.6133322), np.float32(0.6153123), np.float32(0.62036765), np.float32(0.62126607), np.float32(0.6253599), np.float32(0.62710124), np.float32(0.62592626), np.float32(0.6270722), np.float32(0.62941825), np.float32(0.62903893), np.float32(0.6294353), np.float32(0.62842125), np.float32(0.6305525), np.float32(0.63223684), np.float32(0.6423494), np.float32(0.64162236), np.float32(0.64425486), np.float32(0.6375498), np.float32(0.62723565), np.float32(0.6259594), np.float32(0.62747306), np.float32(0.6193996), np.float32(0.6155044), np.float32(0.6128928), np.float32(0.61452454), np.float32(0.6077129), np.float32(0.60176647), np.float32(0.6049732), np.float32(0.60496026), np.float32(0.6051049), np.float32(0.60770535), np.float32(0.6144794), np.float32(0.61348677), np.float32(0.62234455), np.float32(0.6238188), np.float32(0.62565565), np.float32(0.6230874), np.float32(0.6241765), np.float32(0.6236564), np.float32(0.6273288), np.float32(0.62599075), np.float32(0.6256626), np.float32(0.6283905), np.float32(0.63235915), np.float32(0.6289221), np.float32(0.62722147), np.float32(0.6390343), np.float32(0.6342218), np.float32(0.62869245), np.float32(0.63048595), np.float32(0.6317679), np.float32(0.62838775), np.float32(0.6253332), np.float32(0.6274896), np.float32(0.6262584), np.float32(0.62474996), np.float32(0.62214833), np.float32(0.6234851), np.float32(0.6234553), np.float32(0.62911195), np.float32(0.62607485), np.float32(0.62684697), np.float32(0.619217), np.float32(0.61580765), np.float32(0.61925924), np.float32(0.61155474), np.float32(0.60928935), np.float32(0.5995996), np.float32(0.5939541), np.float32(0.6024716), np.float32(0.61635476), np.float32(0.60556585), np.float32(0.5963754), np.float32(0.6043151), np.float32(0.5694975), np.float32(0.5688798), np.float32(0.58259183), np.float32(0.5921013), np.float32(0.58244824), np.float32(0.5845334), np.float32(0.59065044), np.float32(0.60460734), np.float32(0.6122783), np.float32(0.6110313), np.float32(0.61104375), np.float32(0.6118279), np.float32(0.6033102), np.float32(0.593851), np.float32(0.58425254), np.float32(0.580658), np.float32(0.57954043), np.float32(0.5872659), np.float32(0.59799314), np.float32(0.5919041), np.float32(0.59466255), np.float32(0.59490305), np.float32(0.5870319), np.float32(0.58169776), np.float32(0.58144814), np.float32(0.5908983), np.float32(0.5830563), np.float32(0.58301985), np.float32(0.58487856), np.float32(0.5869102), np.float32(0.58764446), np.float32(0.5928259), np.float32(0.5916356), np.float32(0.57877606), np.float32(0.57916206), np.float32(0.57549495), np.float32(0.5845752), np.float32(0.58682626), np.float32(0.5873531), np.float32(0.5951184), np.float32(0.6015348), np.float32(0.5981572), np.float32(0.597968), np.float32(0.59458697), np.float32(0.5992116), np.float32(0.6027401), np.float32(0.600697), np.float32(0.5926109), np.float32(0.58756715), np.float32(0.5828832), np.float32(0.5802746), np.float32(0.5810288), np.float32(0.5821054), np.float32(0.57982856), np.float32(0.57603335), np.float32(0.5826454), np.float32(0.5852632), np.float32(0.58165103), np.float32(0.58521), np.float32(0.59774053), np.float32(0.59366345), np.float32(0.59596145), np.float32(0.60845536), np.float32(0.60242105), np.float32(0.5984721), np.float32(0.6091438), np.float32(0.621671), np.float32(0.6270164), np.float32(0.6231176), np.float32(0.6244438), np.float32(0.63119036), np.float32(0.63151556), np.float32(0.6262505), np.float32(0.6304994), np.float32(0.6277723), np.float32(0.62013435), np.float32(0.6207057), np.float32(0.6175905), np.float32(0.62018746), np.float32(0.62827307), np.float32(0.62495476), np.float32(0.6247517), np.float32(0.6217789), np.float32(0.6189056), np.float32(0.6234557), np.float32(0.6271348), np.float32(0.63071555), np.float32(0.6325243), np.float32(0.6298343), np.float32(0.6241107), np.float32(0.6155189), np.float32(0.60899377), np.float32(0.60625905), np.float32(0.60420555), np.float32(0.5991039), np.float32(0.603579), np.float32(0.6043281), np.float32(0.60320634), np.float32(0.60794586), np.float32(0.61307865), np.float32(0.61549467), np.float32(0.6193069), np.float32(0.6210127), np.float32(0.622949), np.float32(0.6202226), np.float32(0.6198077), np.float32(0.62449014), np.float32(0.6243675), np.float32(0.6214341), np.float32(0.6160612), np.float32(0.6175016), np.float32(0.6114248), np.float32(0.6038054), np.float32(0.60311055), np.float32(0.6023088), np.float32(0.6025083), np.float32(0.5990239), np.float32(0.5950136), np.float32(0.59435433), np.float32(0.58948165), np.float32(0.58985746), np.float32(0.59112096), np.float32(0.5935937), np.float32(0.5940736), np.float32(0.5995595), np.float32(0.6032916), np.float32(0.60225916), np.float32(0.6014881), np.float32(0.5972273), np.float32(0.60055304), np.float32(0.5991476), np.float32(0.59897065), np.float32(0.6022118), np.float32(0.6035851), np.float32(0.60711133), np.float32(0.6055591), np.float32(0.6135126), np.float32(0.61641395), np.float32(0.62012964), np.float32(0.6243819), np.float32(0.6273169), np.float32(0.63092214), np.float32(0.63994104), np.float32(0.64108413), np.float32(0.64155984), np.float32(0.6401213), np.float32(0.6329996), np.float32(0.62578064), np.float32(0.61932415), np.float32(0.615589), np.float32(0.6130136), np.float32(0.6101774), np.float32(0.6042224), np.float32(0.6055591), np.float32(0.60176224), np.float32(0.60295546), np.float32(0.60272056), np.float32(0.6095709), np.float32(0.60838956), np.float32(0.63379467), np.float32(0.6298342), np.float32(0.6363422), np.float32(0.62931967), np.float32(0.62173665), np.float32(0.6322183), np.float32(0.634959), np.float32(0.63745), np.float32(0.6438812), np.float32(0.64583105), np.float32(0.6439865), np.float32(0.6440913), np.float32(0.64438), np.float32(0.6458743), np.float32(0.6466174), np.float32(0.64112717), np.float32(0.64040345), np.float32(0.648322), np.float32(0.64082766), np.float32(0.6361008), np.float32(0.62928206), np.float32(0.63808537), np.float32(0.6335317), np.float32(0.63806367), np.float32(0.63322824), np.float32(0.6263631), np.float32(0.62355286), np.float32(0.6210681), np.float32(0.6161829), np.float32(0.6088359), np.float32(0.6120072), np.float32(0.61397886), np.float32(0.6141338), np.float32(0.6161408), np.float32(0.61532694), np.float32(0.62075657), np.float32(0.6198889), np.float32(0.6205891), np.float32(0.6224624), np.float32(0.61928636), np.float32(0.61350113), np.float32(0.6159317), np.float32(0.61491036), np.float32(0.61174196), np.float32(0.61468464), np.float32(0.61139214), np.float32(0.60381675), np.float32(0.6025969), np.float32(0.6095252), np.float32(0.6149928), np.float32(0.6156899), np.float32(0.61521935), np.float32(0.61632407), np.float32(0.6181881), np.float32(0.6164372), np.float32(0.61849296), np.float32(0.61545354), np.float32(0.613651), np.float32(0.6097717), np.float32(0.6191783), np.float32(0.6117405), np.float32(0.61355835), np.float32(0.60901946), np.float32(0.6112856), np.float32(0.61317354), np.float32(0.62206364), np.float32(0.6257694), np.float32(0.6202001), np.float32(0.62145466), np.float32(0.6248313), np.float32(0.623674), np.float32(0.6177065), np.float32(0.617792), np.float32(0.62442535), np.float32(0.6209293), np.float32(0.6223152), np.float32(0.62979597), np.float32(0.6333958), np.float32(0.62711173), np.float32(0.628819), np.float32(0.6389929), np.float32(0.64344084), np.float32(0.64212036), np.float32(0.6396389), np.float32(0.6524225), np.float32(0.6439225), np.float32(0.6421106), np.float32(0.6370815), np.float32(0.6408184), np.float32(0.62948275), np.float32(0.62382656), np.float32(0.6326433), np.float32(0.6264867), np.float32(0.62405753), np.float32(0.63295364), np.float32(0.64394504), np.float32(0.65329516), np.float32(0.64639837), np.float32(0.6536043), np.float32(0.6537971), np.float32(0.6535874), np.float32(0.6479754), np.float32(0.6531061), np.float32(0.65155727), np.float32(0.6489741), np.float32(0.6468376), np.float32(0.6495592), np.float32(0.64327663), np.float32(0.6393047), np.float32(0.6395822), np.float32(0.63604057), np.float32(0.6355516), np.float32(0.63821775), np.float32(0.6430301), np.float32(0.6371691), np.float32(0.63487756), np.float32(0.64340436), np.float32(0.64140064), np.float32(0.63263077), np.float32(0.62858), np.float32(0.6322192), np.float32(0.62689584), np.float32(0.62821877), np.float32(0.6262602), np.float32(0.6230634), np.float32(0.62612844), np.float32(0.62258935), np.float32(0.63213176), np.float32(0.62895936), np.float32(0.6187261), np.float32(0.6137551), np.float32(0.61720973), np.float32(0.6169593), np.float32(0.6039085), np.float32(0.60552335), np.float32(0.60919327), np.float32(0.6043342), np.float32(0.60434425), np.float32(0.6059332), np.float32(0.6118595), np.float32(0.60733366), np.float32(0.61573994), np.float32(0.6168301), np.float32(0.6123484), np.float32(0.61452806), np.float32(0.6119141), np.float32(0.6130624), np.float32(0.6082117), np.float32(0.6115423), np.float32(0.61201316), np.float32(0.6057035), np.float32(0.6036393), np.float32(0.5997607), np.float32(0.590206), np.float32(0.5857563), np.float32(0.60228), np.float32(0.5958623), np.float32(0.5959639), np.float32(0.6014316), np.float32(0.61287004), np.float32(0.6106634), np.float32(0.6100613), np.float32(0.6112697), np.float32(0.6103149), np.float32(0.60609895), np.float32(0.5993621), np.float32(0.60581475), np.float32(0.60399765), np.float32(0.59527564), np.float32(0.5971294), np.float32(0.6028844), np.float32(0.6051834), np.float32(0.60247874), np.float32(0.60048205), np.float32(0.6040605), np.float32(0.60258234), np.float32(0.6058398), np.float32(0.6069075), np.float32(0.6013352), np.float32(0.6032851), np.float32(0.6091054), np.float32(0.6085675), np.float32(0.60558105), np.float32(0.604728), np.float32(0.6110526), np.float32(0.60681206), np.float32(0.60634744), np.float32(0.6030664), np.float32(0.60197705), np.float32(0.6002784), np.float32(0.5997439), np.float32(0.59345603), np.float32(0.59335345), np.float32(0.5894137), np.float32(0.59072644), np.float32(0.5776574), np.float32(0.57876927), np.float32(0.57672393), np.float32(0.5892534), np.float32(0.5866008), np.float32(0.60113204), np.float32(0.5855824), np.float32(0.5951501), np.float32(0.59395134), np.float32(0.603723), np.float32(0.6086138), np.float32(0.6101518), np.float32(0.62327653), np.float32(0.6063313), np.float32(0.6028295), np.float32(0.5992085), np.float32(0.6081033), np.float32(0.6271927), np.float32(0.6170946), np.float32(0.6238329), np.float32(0.6170315), np.float32(0.6226713), np.float32(0.61808765), np.float32(0.6077323), np.float32(0.6105877), np.float32(0.6140742), np.float32(0.60881054), np.float32(0.60222703), np.float32(0.6000626), np.float32(0.59712), np.float32(0.5932401), np.float32(0.59908426), np.float32(0.58823603), np.float32(0.5718953), np.float32(0.56935745), np.float32(0.57247245), np.float32(0.56737405), np.float32(0.5649158), np.float32(0.56681883), np.float32(0.5674462), np.float32(0.56552863), np.float32(0.5655948), np.float32(0.56707895), np.float32(0.5665202), np.float32(0.5667829), np.float32(0.57693624), np.float32(0.5795517), np.float32(0.5870746), np.float32(0.58523333), np.float32(0.6028473), np.float32(0.61153173), np.float32(0.61778444), np.float32(0.6290057), np.float32(0.6338616), np.float32(0.63869065), np.float32(0.64469427), np.float32(0.64790785), np.float32(0.65628695), np.float32(0.65476465), np.float32(0.6606941), np.float32(0.66445136), np.float32(0.673119), np.float32(0.69174296), np.float32(0.6934628), np.float32(0.7009346), np.float32(0.7401689), np.float32(0.7743717), np.float32(0.79086936), np.float32(0.6082178), np.float32(0.61307526), np.float32(0.6327208), np.float32(0.6312688), np.float32(0.6401969), np.float32(0.62820977), np.float32(0.62931776), np.float32(0.6292903), np.float32(0.6312404), np.float32(0.63020027), np.float32(0.62172085), np.float32(0.61559653), np.float32(0.61110663), np.float32(0.60425514), np.float32(0.6104633), np.float32(0.61076707), np.float32(0.6087502), np.float32(0.61371756), np.float32(0.614551), np.float32(0.61528814), np.float32(0.61384416), np.float32(0.61120117), np.float32(0.61365557), np.float32(0.60811216), np.float32(0.6018933), np.float32(0.6071458), np.float32(0.5979148), np.float32(0.5964803), np.float32(0.5955409), np.float32(0.5984645), np.float32(0.59970343), np.float32(0.597756), np.float32(0.60201466), np.float32(0.59815556), np.float32(0.60480624), np.float32(0.6039553), np.float32(0.60984516), np.float32(0.6099609), np.float32(0.60648775), np.float32(0.6030488), np.float32(0.6001246), np.float32(0.608086), np.float32(0.610498), np.float32(0.6073771), np.float32(0.6078498), np.float32(0.6092487), np.float32(0.5973953), np.float32(0.5953861), np.float32(0.59805435), np.float32(0.5918055), np.float32(0.58881444), np.float32(0.5897739), np.float32(0.59196264), np.float32(0.58651984), np.float32(0.587993), np.float32(0.5900757), np.float32(0.58448744), np.float32(0.58175856), np.float32(0.5875308), np.float32(0.5822606), np.float32(0.5882322), np.float32(0.585942), np.float32(0.58868027), np.float32(0.5924315), np.float32(0.5952256), np.float32(0.59263796), np.float32(0.59815043), np.float32(0.5887436), np.float32(0.5860419), np.float32(0.5849162), np.float32(0.5882841), np.float32(0.58177656), np.float32(0.5784084), np.float32(0.57837504), np.float32(0.5831515), np.float32(0.5929561), np.float32(0.5918715), np.float32(0.5995914), np.float32(0.60302967), np.float32(0.6070079), np.float32(0.6074808), np.float32(0.60798925), np.float32(0.60357213), np.float32(0.60204023), np.float32(0.6036577), np.float32(0.6067948), np.float32(0.6078144), np.float32(0.60711414), np.float32(0.6066274), np.float32(0.60381293), np.float32(0.6032136), np.float32(0.60953796), np.float32(0.6119476), np.float32(0.6104488), np.float32(0.60661113), np.float32(0.6111963), np.float32(0.6139476), np.float32(0.6146816), np.float32(0.6115348), np.float32(0.6220446), np.float32(0.6150381), np.float32(0.6038064), np.float32(0.6073106), np.float32(0.60201496), np.float32(0.60362136), np.float32(0.60557467), np.float32(0.60345227), np.float32(0.6092026), np.float32(0.6131638), np.float32(0.60782933), np.float32(0.60825044), np.float32(0.6052505), np.float32(0.60695666), np.float32(0.59853476), np.float32(0.59178776), np.float32(0.5890263), np.float32(0.58489776), np.float32(0.59140736), np.float32(0.5907097), np.float32(0.59866726), np.float32(0.6005196), np.float32(0.6057907), np.float32(0.608073), np.float32(0.6037038), np.float32(0.61240906), np.float32(0.61974764), np.float32(0.61858976), np.float32(0.62389374), np.float32(0.6304421), np.float32(0.6290818), np.float32(0.61890864), np.float32(0.6277989), np.float32(0.63608384), np.float32(0.63326305), np.float32(0.63092357), np.float32(0.63271415), np.float32(0.6284415), np.float32(0.62270415), np.float32(0.62557817), np.float32(0.63223094), np.float32(0.6426958), np.float32(0.64366114), np.float32(0.643665), np.float32(0.6440218), np.float32(0.6364447), np.float32(0.6425959), np.float32(0.6441214), np.float32(0.6422734), np.float32(0.63473403), np.float32(0.6357128), np.float32(0.6306436), np.float32(0.6285175), np.float32(0.62161213), np.float32(0.6266052), np.float32(0.62510866), np.float32(0.6152949), np.float32(0.6101173), np.float32(0.60827106), np.float32(0.6007062), np.float32(0.6032403), np.float32(0.60491604), np.float32(0.61182606), np.float32(0.60969067), np.float32(0.6109945), np.float32(0.6126504), np.float32(0.6149015), np.float32(0.6134756), np.float32(0.62067246), np.float32(0.6216892), np.float32(0.60984766), np.float32(0.60417986), np.float32(0.6018902), np.float32(0.597774), np.float32(0.59371656), np.float32(0.6003832), np.float32(0.600554), np.float32(0.597088), np.float32(0.59711343), np.float32(0.5938537), np.float32(0.59915626), np.float32(0.59336287), np.float32(0.59385324), np.float32(0.59569955), np.float32(0.6039638), np.float32(0.60074687), np.float32(0.5974825), np.float32(0.60574305), np.float32(0.5836046), np.float32(0.5838289), np.float32(0.6102882), np.float32(0.60210496), np.float32(0.5997809), np.float32(0.5912886), np.float32(0.58653104), np.float32(0.57784736), np.float32(0.57982916), np.float32(0.5885293), np.float32(0.563923), np.float32(0.53644466), np.float32(0.5001683), np.float32(0.50619376), np.float32(0.50022256), np.float32(0.5221934), np.float32(0.5145896), np.float32(0.4954194), np.float32(0.49456257), np.float32(0.4730832), np.float32(0.4970737), np.float32(0.49882042), np.float32(0.5276235), np.float32(0.5217805), np.float32(0.52401316), np.float32(0.51304), np.float32(0.46028462), np.float32(0.4387979), np.float32(0.43701947), np.float32(0.43233436), np.float32(0.41431442), np.float32(0.39956224), np.float32(0.39774638), np.float32(0.37928888), np.float32(0.35139433), np.float32(0.34287262), np.float32(0.3517416), np.float32(0.35893732), np.float32(0.36242327), np.float32(0.36375865), np.float32(0.36937064), np.float32(0.39257708), np.float32(0.39507082), np.float32(0.41067445), np.float32(0.3980266), np.float32(0.40484136), np.float32(0.39755553), np.float32(0.41969997), np.float32(0.4365695), np.float32(0.45504573), np.float32(0.4873621), np.float32(0.5287036), np.float32(0.5741961), np.float32(0.6200772), np.float32(0.6619492), np.float32(0.71258116), np.float32(0.7460473), np.float32(0.7924479), np.float32(0.83492213), np.float32(0.8671602), np.float32(0.88721603), np.float32(0.8976738), np.float32(0.91067815), np.float32(0.9166067), np.float32(0.9231328), np.float32(0.9266084), np.float32(0.93446904), np.float32(0.9323085), np.float32(0.9357066), np.float32(0.94514394), np.float32(0.94574505), np.float32(0.95121175), np.float32(0.9612796), np.float32(0.9667089), np.float32(0.97448504), np.float32(0.9774991), np.float32(0.980899), np.float32(0.9827304), np.float32(0.9834357), np.float32(0.9834831), np.float32(0.9839714), np.float32(0.984294), np.float32(0.9837891), np.float32(0.9839139), np.float32(0.9843227), np.float32(0.9844893), np.float32(0.9850027), np.float32(0.984511), np.float32(0.98479885), np.float32(0.9843113), np.float32(0.9845242), np.float32(0.9844787), np.float32(0.98381436), np.float32(0.9834696), np.float32(0.98343164), np.float32(0.98346406), np.float32(0.9830335), np.float32(0.9828236), np.float32(0.9815672), np.float32(0.9802623), np.float32(0.9781959), np.float32(0.97343135), np.float32(0.9697862), np.float32(0.9667732), np.float32(0.9593412), np.float32(0.9529938), np.float32(0.9468517), np.float32(0.9403587), np.float32(0.9355825), np.float32(0.92981327), np.float32(0.9194686), np.float32(0.9014394), np.float32(0.86786234), np.float32(0.8266133), np.float32(0.7898879), np.float32(0.7500438), np.float32(0.7063655), np.float32(0.69005334), np.float32(0.65796894), np.float32(0.63635135), np.float32(0.61717725), np.float32(0.6022067), np.float32(0.61096656), np.float32(0.6115673), np.float32(0.584664), np.float32(0.5258317), np.float32(0.46907264), np.float32(0.44949988), np.float32(0.42788026), np.float32(0.42491865), np.float32(0.41917303), np.float32(0.4313747), np.float32(0.40095252), np.float32(0.40533033), np.float32(0.38056254), np.float32(0.38945267), np.float32(0.40196976), np.float32(0.4135242), np.float32(0.42812046), np.float32(0.43237242), np.float32(0.45584032), np.float32(0.45128435), np.float32(0.45436713), np.float32(0.44141656), np.float32(0.4287646), np.float32(0.43225226), np.float32(0.4318489), np.float32(0.43488616), np.float32(0.44601133), np.float32(0.46478876), np.float32(0.47908977), np.float32(0.49191773), np.float32(0.51193273), np.float32(0.5158273), np.float32(0.51433265), np.float32(0.53945404), np.float32(0.5371269), np.float32(0.54722106), np.float32(0.54384506), np.float32(0.5637154), np.float32(0.5765985), np.float32(0.57461125), np.float32(0.5763431), np.float32(0.57868975), np.float32(0.5794413), np.float32(0.5797405), np.float32(0.5801814), np.float32(0.57898015), np.float32(0.57920694), np.float32(0.5792322), np.float32(0.5774021), np.float32(0.5873389), np.float32(0.6001614), np.float32(0.5989131), np.float32(0.6186894), np.float32(0.6240513), np.float32(0.62312245), np.float32(0.61831164), np.float32(0.62256837), np.float32(0.62496215), np.float32(0.62548584), np.float32(0.625755), np.float32(0.62149054), np.float32(0.61170596), np.float32(0.60854274), np.float32(0.60987127), np.float32(0.5994766), np.float32(0.595241), np.float32(0.59687), np.float32(0.59648097), np.float32(0.5953221), np.float32(0.5996278), np.float32(0.6000476), np.float32(0.59694433), np.float32(0.59711635), np.float32(0.58858335), np.float32(0.5850609), np.float32(0.5825775), np.float32(0.58025277), np.float32(0.5782601), np.float32(0.5841696), np.float32(0.5780487), np.float32(0.5776282), np.float32(0.5676851), np.float32(0.57376385), np.float32(0.5672398), np.float32(0.5663495), np.float32(0.57130957), np.float32(0.57731116), np.float32(0.5745026), np.float32(0.5742925), np.float32(0.5810651), np.float32(0.5873926), np.float32(0.58078223), np.float32(0.58232695), np.float32(0.5927), np.float32(0.5866445), np.float32(0.58981013), np.float32(0.6076516), np.float32(0.5974384), np.float32(0.6031068), np.float32(0.61040676), np.float32(0.6122337), np.float32(0.6186541), np.float32(0.6208693), np.float32(0.6324091), np.float32(0.6402031), np.float32(0.6321023), np.float32(0.63129514), np.float32(0.6396058), np.float32(0.6400897), np.float32(0.64628476), np.float32(0.6494349), np.float32(0.65014964), np.float32(0.6575234), np.float32(0.66213363), np.float32(0.67080796), np.float32(0.6693603), np.float32(0.6743928), np.float32(0.6768167), np.float32(0.6835598), np.float32(0.69948566), np.float32(0.72561425), np.float32(0.7400299), np.float32(0.7559692), np.float32(0.77374417), np.float32(0.7644164), np.float32(0.7681211), np.float32(0.7770287), np.float32(0.7676387), np.float32(0.7700967), np.float32(0.7825614), np.float32(0.7865112), np.float32(0.7731575), np.float32(0.76438415), np.float32(0.7480039), np.float32(0.74851555), np.float32(0.73423606), np.float32(0.72859454), np.float32(0.7115462), np.float32(0.7028689), np.float32(0.69979244), np.float32(0.69277745), np.float32(0.69699895), np.float32(0.6888965), np.float32(0.68745774), np.float32(0.6864432), np.float32(0.6803537), np.float32(0.68193716), np.float32(0.6776731), np.float32(0.67919356), np.float32(0.6784604), np.float32(0.67627674), np.float32(0.6711967), np.float32(0.6728269), np.float32(0.66724306), np.float32(0.65899295), np.float32(0.66410786), np.float32(0.663683), np.float32(0.6606615), np.float32(0.6688267), np.float32(0.6705409), np.float32(0.6707904), np.float32(0.6726979), np.float32(0.6784051), np.float32(0.6853208), np.float32(0.6875091), np.float32(0.69063973), np.float32(0.6939072), np.float32(0.6977402), np.float32(0.6965364), np.float32(0.6974289), np.float32(0.69897646), np.float32(0.702539), np.float32(0.71197623), np.float32(0.7085002), np.float32(0.7108714), np.float32(0.717196), np.float32(0.7207823), np.float32(0.7446985), np.float32(0.74890995), np.float32(0.7491981), np.float32(0.763604), np.float32(0.7844031), np.float32(0.7925673), np.float32(0.79757446), np.float32(0.8018438), np.float32(0.81575423), np.float32(0.82131225), np.float32(0.8254983), np.float32(0.8254461), np.float32(0.8324977)], 'MSDAEGQSVQPPAPGDSQPQPERKVIATLVQGTVKWFNVRNGYGFINRNDTKEDVFVHQTAIKKNNPRKFLRSVGDGEIVEFDVVEAAKGAEAANVTGPGGVPVKGSRYAPNKRRFRRPFIPRGLRPAPGDQTRPGEVPSAPAAAGEGGTAADGGPQPIPRRRRPRRRPDAQTVVVLQRFTGAPGEPWQQLRSRRKVELLQEETHLSSGGGSGPGSAGQAFPPPSASRGTCRRAAAPPDRVASEASVGGAERRGFSRHPGAETSATVQPPQAEDLRVVNKQGSGVCGRAAIRLTPALVERVVSLARGEEPCAQLTVLCEQQEPLGSRWTCSSGLERKHLMVWERMASSACGLERLTFQCLWGGHLVFNHGSKGFSTPSVGLKPRSRLWGQSELCQWS': [np.float32(0.9545314), np.float32(0.95956343), np.float32(0.9649677), np.float32(0.96892905), np.float32(0.9677201), np.float32(0.96158326), np.float32(0.95614594), np.float32(0.9567249), np.float32(0.95597684), np.float32(0.94980085), np.float32(0.94979066), np.float32(0.938642), np.float32(0.9277285), np.float32(0.90311176), np.float32(0.8497639), np.float32(0.82873106), np.float32(0.80108607), np.float32(0.7182016), np.float32(0.6726928), np.float32(0.6599491), np.float32(0.6210883), np.float32(0.5790909), np.float32(0.52598506), np.float32(0.4967837), np.float32(0.416601), np.float32(0.3473653), np.float32(0.2583674), np.float32(0.20858851), np.float32(0.17832586), np.float32(0.15834415), np.float32(0.14212035), np.float32(0.13146456), np.float32(0.10933839), np.float32(0.09301371), np.float32(0.080469385), np.float32(0.08193492), np.float32(0.08106577), np.float32(0.09242449), np.float32(0.09770105), np.float32(0.10254156), np.float32(0.10308929), np.float32(0.11443191), np.float32(0.11529028), np.float32(0.10354652), np.float32(0.09220492), np.float32(0.100697525), np.float32(0.112592995), np.float32(0.10944524), np.float32(0.11323073), np.float32(0.119488336), np.float32(0.11762478), np.float32(0.1346499), np.float32(0.13755096), np.float32(0.15952942), np.float32(0.16007322), np.float32(0.16789961), np.float32(0.1726943), np.float32(0.17669414), np.float32(0.17849094), np.float32(0.17074971), np.float32(0.15965055), np.float32(0.13585734), np.float32(0.13346672), np.float32(0.13004561), np.float32(0.13268825), np.float32(0.15118678), np.float32(0.15318227), np.float32(0.15933266), np.float32(0.15943584), np.float32(0.17282724), np.float32(0.17701693), np.float32(0.18162951), np.float32(0.18222818), np.float32(0.22019306), np.float32(0.2328104), np.float32(0.20813231), np.float32(0.23999548), np.float32(0.27029762), np.float32(0.24094993), np.float32(0.2489883), np.float32(0.2910044), np.float32(0.29227948), np.float32(0.3809906), np.float32(0.47396773), np.float32(0.5094475), np.float32(0.593859), np.float32(0.6321457), np.float32(0.6650307), np.float32(0.6674255), np.float32(0.68096304), np.float32(0.70498866), np.float32(0.68924886), np.float32(0.7203379), np.float32(0.7179136), np.float32(0.7687357), np.float32(0.7950553), np.float32(0.82299584), np.float32(0.8015332), np.float32(0.81890357), np.float32(0.8495366), np.float32(0.8541733), np.float32(0.8656165), np.float32(0.8973206), np.float32(0.90780073), np.float32(0.90647644), np.float32(0.92514145), np.float32(0.93639714), np.float32(0.9479388), np.float32(0.9601289), np.float32(0.9657548), np.float32(0.96596634), np.float32(0.9719561), np.float32(0.9686603), np.float32(0.9719045), np.float32(0.97390395), np.float32(0.9749029), np.float32(0.97507155), np.float32(0.9733689), np.float32(0.97241914), np.float32(0.97324795), np.float32(0.9720935), np.float32(0.97395116), np.float32(0.9759554), np.float32(0.9757008), np.float32(0.97754514), np.float32(0.9796919), np.float32(0.9800337), np.float32(0.97970253), np.float32(0.9804335), np.float32(0.98184067), np.float32(0.9840289), np.float32(0.9856053), np.float32(0.9856908), np.float32(0.9863745), np.float32(0.9868743), np.float32(0.98799264), np.float32(0.9883562), np.float32(0.98814327), np.float32(0.98775184), np.float32(0.9882572), np.float32(0.9886092), np.float32(0.9885594), np.float32(0.988388), np.float32(0.9884697), np.float32(0.98863053), np.float32(0.98864424), np.float32(0.9886157), np.float32(0.9888347), np.float32(0.9886882), np.float32(0.988674), np.float32(0.9887405), np.float32(0.9885457), np.float32(0.9882846), np.float32(0.98788273), np.float32(0.9876996), np.float32(0.9876951), np.float32(0.98739326), np.float32(0.98669946), np.float32(0.98644835), np.float32(0.9858796), np.float32(0.98553836), np.float32(0.9841202), np.float32(0.98277617), np.float32(0.98084694), np.float32(0.97909933), np.float32(0.9766449), np.float32(0.97415876), np.float32(0.974506), np.float32(0.9744461), np.float32(0.974843), np.float32(0.97306937), np.float32(0.97078013), np.float32(0.9730472), np.float32(0.9707554), np.float32(0.9693903), np.float32(0.9711034), np.float32(0.96879286), np.float32(0.96653986), np.float32(0.9634134), np.float32(0.962994), np.float32(0.9603707), np.float32(0.9562529), np.float32(0.9565053), np.float32(0.9547039), np.float32(0.94878525), np.float32(0.9438882), np.float32(0.93833953), np.float32(0.93764603), np.float32(0.9385729), np.float32(0.9326078), np.float32(0.9238012), np.float32(0.9065203), np.float32(0.89501), np.float32(0.8897429), np.float32(0.8886906), np.float32(0.87659), np.float32(0.8769757), np.float32(0.8807016), np.float32(0.8925053), np.float32(0.8990868), np.float32(0.90659595), np.float32(0.9138408), np.float32(0.9242583), np.float32(0.9367553), np.float32(0.9453678), np.float32(0.9557118), np.float32(0.95747447), np.float32(0.9612563), np.float32(0.96379364), np.float32(0.9697325), np.float32(0.974189), np.float32(0.9766839), np.float32(0.97848904), np.float32(0.98023784), np.float32(0.98151267), np.float32(0.98217976), np.float32(0.9841121), np.float32(0.9845151), np.float32(0.9849053), np.float32(0.985033), np.float32(0.98521113), np.float32(0.98537016), np.float32(0.9854474), np.float32(0.98563576), np.float32(0.98510844), np.float32(0.98542506), np.float32(0.9854197), np.float32(0.98518026), np.float32(0.9852883), np.float32(0.9852844), np.float32(0.9852363), np.float32(0.98524255), np.float32(0.98549587), np.float32(0.98479235), np.float32(0.9852142), np.float32(0.9855466), np.float32(0.98568535), np.float32(0.98576385), np.float32(0.9856141), np.float32(0.9857744), np.float32(0.9855531), np.float32(0.9856946), np.float32(0.9857277), np.float32(0.98575956), np.float32(0.9855559), np.float32(0.9857837), np.float32(0.9859969), np.float32(0.9853496), np.float32(0.98535174), np.float32(0.9856145), np.float32(0.98621535), np.float32(0.9860373), np.float32(0.985829), np.float32(0.985759), np.float32(0.98569113), np.float32(0.9858372), np.float32(0.98529816), np.float32(0.9847387), np.float32(0.9839071), np.float32(0.98236394), np.float32(0.98185873), np.float32(0.98122334), np.float32(0.9793228), np.float32(0.97515374), np.float32(0.9722769), np.float32(0.9668114), np.float32(0.9574016), np.float32(0.94107395), np.float32(0.9469186), np.float32(0.95040995), np.float32(0.9455984), np.float32(0.9471858), np.float32(0.9469261), np.float32(0.950213), np.float32(0.9426095), np.float32(0.92950994), np.float32(0.9323246), np.float32(0.9269761), np.float32(0.9073576), np.float32(0.86871713), np.float32(0.8702938), np.float32(0.8616475), np.float32(0.84457934), np.float32(0.7816126), np.float32(0.6159276), np.float32(0.5467515), np.float32(0.48895073), np.float32(0.49973205), np.float32(0.4662011), np.float32(0.44050592), np.float32(0.356992), np.float32(0.26683316), np.float32(0.17191198), np.float32(0.1397517), np.float32(0.14698343), np.float32(0.1667237), np.float32(0.17574692), np.float32(0.18328935), np.float32(0.21205223), np.float32(0.18181966), np.float32(0.15335071), np.float32(0.17709537), np.float32(0.1448147), np.float32(0.1457589), np.float32(0.14731388), np.float32(0.1363227), np.float32(0.14158888), np.float32(0.13651292), np.float32(0.15602784), np.float32(0.17623866), np.float32(0.23891208), np.float32(0.27197245), np.float32(0.30532318), np.float32(0.35948908), np.float32(0.37558132), np.float32(0.3765227), np.float32(0.3828288), np.float32(0.33357307), np.float32(0.29689687), np.float32(0.2745105), np.float32(0.24820802), np.float32(0.24776599), np.float32(0.24553126), np.float32(0.26738873), np.float32(0.25385097), np.float32(0.22091213), np.float32(0.23073147), np.float32(0.21846342), np.float32(0.22737359), np.float32(0.22305453), np.float32(0.2210172), np.float32(0.21773002), np.float32(0.21866407), np.float32(0.19307211), np.float32(0.16952796), np.float32(0.15195812), np.float32(0.15525413), np.float32(0.15279627), np.float32(0.1280316), np.float32(0.12228119), np.float32(0.120132744), np.float32(0.12091587), np.float32(0.13116774), np.float32(0.12383122), np.float32(0.114928134), np.float32(0.102727436), np.float32(0.115039304), np.float32(0.108813316), np.float32(0.0927113), np.float32(0.08173911), np.float32(0.08675764), np.float32(0.086679205), np.float32(0.07908078), np.float32(0.07707623), np.float32(0.088071615), np.float32(0.08361979), np.float32(0.09237533), np.float32(0.10181162), np.float32(0.11998171), np.float32(0.15177399), np.float32(0.17378923), np.float32(0.1944345), np.float32(0.22759463), np.float32(0.2422809), np.float32(0.26465502), np.float32(0.31869975), np.float32(0.22648837), np.float32(0.28705284), np.float32(0.3036793), np.float32(0.41400453), np.float32(0.43134323), np.float32(0.47657076), np.float32(0.4859549), np.float32(0.5263852), np.float32(0.5283218), np.float32(0.54234874), np.float32(0.60346913), np.float32(0.6217245), np.float32(0.659417), np.float32(0.6843306), np.float32(0.64609134), np.float32(0.6087933), np.float32(0.5969329), np.float32(0.64503986), np.float32(0.67348534), np.float32(0.6255923), np.float32(0.6901153), np.float32(0.6463156), np.float32(0.6012918), np.float32(0.42524865), np.float32(0.33533353), np.float32(0.23218659), np.float32(0.2943766), np.float32(0.24710421), np.float32(0.28588226), np.float32(0.32000092), np.float32(0.36479446)], 'MVWFQCEDCGDDLKKPKLAGHFRSCSAYRLSCIDCGEFFTQETVQGHTQCISEAEKYGPKGQNKASNNAQGKQDKPKPNADVDINVGLSTYPPWFCSLCKTTTTSKQTLLSHADGKKHRAKAKAYHASQKQANGVEQTPKETVGAPVTESAQVNNERSTENERGVDNDAAKRKRANDTTSEEPDNTKRPNNLSVNSGEVVQSSNEEAETKAKSKGWNRQLLYLPGGQPQGSSYRGFAFPSSSVLPSR': [np.float32(0.3281844), np.float32(0.34854606), np.float32(0.38904852), np.float32(0.36069158), np.float32(0.40544334), np.float32(0.4292609), np.float32(0.44157118), np.float32(0.4445492), np.float32(0.39178607), np.float32(0.3711937), np.float32(0.33380535), np.float32(0.32532272), np.float32(0.27978286), np.float32(0.27453738), np.float32(0.2700403), np.float32(0.25086895), np.float32(0.26434454), np.float32(0.26838136), np.float32(0.27179167), np.float32(0.2694599), np.float32(0.2638027), np.float32(0.26460418), np.float32(0.2616886), np.float32(0.22155029), np.float32(0.21563248), np.float32(0.21971944), np.float32(0.22365868), np.float32(0.21100032), np.float32(0.2003776), np.float32(0.20516063), np.float32(0.21396284), np.float32(0.21064514), np.float32(0.20892781), np.float32(0.2292304), np.float32(0.23530439), np.float32(0.23614316), np.float32(0.2414886), np.float32(0.2601381), np.float32(0.2702838), np.float32(0.263971), np.float32(0.27877295), np.float32(0.27900743), np.float32(0.2739279), np.float32(0.28568676), np.float32(0.3186989), np.float32(0.34361604), np.float32(0.3418559), np.float32(0.39756456), np.float32(0.41726106), np.float32(0.443328), np.float32(0.523272), np.float32(0.5991358), np.float32(0.6687376), np.float32(0.6679403), np.float32(0.7299176), np.float32(0.7857317), np.float32(0.8237858), np.float32(0.83975714), np.float32(0.87282157), np.float32(0.892272), np.float32(0.9133109), np.float32(0.91659653), np.float32(0.92808986), np.float32(0.93805546), np.float32(0.948368), np.float32(0.9572855), np.float32(0.9618856), np.float32(0.9639555), np.float32(0.9638494), np.float32(0.9631048), np.float32(0.9658531), np.float32(0.9654718), np.float32(0.9663173), np.float32(0.96991247), np.float32(0.96823084), np.float32(0.9655705), np.float32(0.9661917), np.float32(0.9639177), np.float32(0.9594458), np.float32(0.9492918), np.float32(0.9421442), np.float32(0.93278414), np.float32(0.9151449), np.float32(0.89307755), np.float32(0.8786757), np.float32(0.86784923), np.float32(0.85411084), np.float32(0.81109583), np.float32(0.80323213), np.float32(0.81508017), np.float32(0.75505793), np.float32(0.7039362), np.float32(0.6144756), np.float32(0.52404577), np.float32(0.46992776), np.float32(0.49610016), np.float32(0.48642302), np.float32(0.54151076), np.float32(0.5956822), np.float32(0.567005), np.float32(0.5543854), np.float32(0.56536233), np.float32(0.5659588), np.float32(0.5263663), np.float32(0.54104763), np.float32(0.52737916), np.float32(0.5618048), np.float32(0.57865477), np.float32(0.6145356), np.float32(0.62722594), np.float32(0.6195942), np.float32(0.6529648), np.float32(0.6524915), np.float32(0.66785526), np.float32(0.73305845), np.float32(0.730921), np.float32(0.7404163), np.float32(0.76405996), np.float32(0.7593488), np.float32(0.7917065), np.float32(0.8208882), np.float32(0.85223216), np.float32(0.86768484), np.float32(0.8830894), np.float32(0.8915913), np.float32(0.88832855), np.float32(0.8887157), np.float32(0.91283256), np.float32(0.9232515), np.float32(0.9331234), np.float32(0.9382731), np.float32(0.9485108), np.float32(0.95940584), np.float32(0.96277374), np.float32(0.96735996), np.float32(0.97056097), np.float32(0.97345054), np.float32(0.97668844), np.float32(0.9773462), np.float32(0.97865343), np.float32(0.9794643), np.float32(0.9800827), np.float32(0.9811304), np.float32(0.9806184), np.float32(0.98085415), np.float32(0.9807052), np.float32(0.981337), np.float32(0.9809615), np.float32(0.98118204), np.float32(0.9805164), np.float32(0.9809621), np.float32(0.9809668), np.float32(0.98015827), np.float32(0.9799154), np.float32(0.9794628), np.float32(0.9783357), np.float32(0.97745854), np.float32(0.97681034), np.float32(0.9759245), np.float32(0.9760311), np.float32(0.9764348), np.float32(0.9763613), np.float32(0.97753763), np.float32(0.97719485), np.float32(0.9771203), np.float32(0.9769195), np.float32(0.9771229), np.float32(0.9765047), np.float32(0.9756538), np.float32(0.97697085), np.float32(0.97867554), np.float32(0.9790724), np.float32(0.9793641), np.float32(0.9795807), np.float32(0.97830784), np.float32(0.9792366), np.float32(0.98017156), np.float32(0.98072666), np.float32(0.98158264), np.float32(0.9816527), np.float32(0.98216933), np.float32(0.98190844), np.float32(0.9816414), np.float32(0.9810332), np.float32(0.98059034), np.float32(0.97996694), np.float32(0.97992826), np.float32(0.97982454), np.float32(0.9795553), np.float32(0.9797177), np.float32(0.9792113), np.float32(0.97840184), np.float32(0.9790739), np.float32(0.979292), np.float32(0.9792722), np.float32(0.9791976), np.float32(0.9796617), np.float32(0.9790086), np.float32(0.9793585), np.float32(0.9776734), np.float32(0.9779953), np.float32(0.9772373), np.float32(0.9769155), np.float32(0.97413355), np.float32(0.9707056), np.float32(0.9686044), np.float32(0.965891), np.float32(0.9606436), np.float32(0.95570797), np.float32(0.95560485), np.float32(0.9603799), np.float32(0.96331716), np.float32(0.9645319), np.float32(0.9705423), np.float32(0.9720014), np.float32(0.97037417), np.float32(0.9730549), np.float32(0.9734099), np.float32(0.9731863), np.float32(0.97373486), np.float32(0.97157174), np.float32(0.97220314), np.float32(0.9728818), np.float32(0.97379184), np.float32(0.975365), np.float32(0.97638583), np.float32(0.97664285), np.float32(0.97747153), np.float32(0.9760492), np.float32(0.9754739), np.float32(0.9742319), np.float32(0.9740254), np.float32(0.97552603), np.float32(0.9753145), np.float32(0.97660226), np.float32(0.97840345), np.float32(0.97915), np.float32(0.9796265), np.float32(0.9790822), np.float32(0.97899574), np.float32(0.979564), np.float32(0.97934616), np.float32(0.98025644), np.float32(0.98049337), np.float32(0.9808625), np.float32(0.98099476), np.float32(0.9805577)], 'MNNEGKGFTARDMEGVKFSQVPLTIGRPYVMTHQGKCEHKWRVRDVRMPHSDDETRNEMFPLVIREGRVYRRGCSVCGVFDSSHVTYGDKLAAESPSFFCKLCFDAVHCDVDGKLMYNDFEDYQYDHE': [np.float32(0.9065106), np.float32(0.7894936), np.float32(0.82452375), np.float32(0.72506654), np.float32(0.748954), np.float32(0.6919069), np.float32(0.54249644), np.float32(0.5524934), np.float32(0.52175754), np.float32(0.4631687), np.float32(0.46403894), np.float32(0.45161074), np.float32(0.46468046), np.float32(0.46574578), np.float32(0.41506284), np.float32(0.43175218), np.float32(0.41153288), np.float32(0.40562245), np.float32(0.38615403), np.float32(0.36133155), np.float32(0.3541487), np.float32(0.35324702), np.float32(0.38169244), np.float32(0.36963812), np.float32(0.42326748), np.float32(0.4182803), np.float32(0.41431394), np.float32(0.424231), np.float32(0.37737137), np.float32(0.3197226), np.float32(0.31786188), np.float32(0.27368063), np.float32(0.26920512), np.float32(0.3215687), np.float32(0.27622163), np.float32(0.28909987), np.float32(0.2841989), np.float32(0.29926696), np.float32(0.31543267), np.float32(0.3055246), np.float32(0.3247882), np.float32(0.33794376), np.float32(0.37120265), np.float32(0.37199667), np.float32(0.38265193), np.float32(0.38581523), np.float32(0.37724498), np.float32(0.4131816), np.float32(0.42738354), np.float32(0.4915937), np.float32(0.43645325), np.float32(0.43756083), np.float32(0.4493007), np.float32(0.47995272), np.float32(0.5106039), np.float32(0.48842946), np.float32(0.513972), np.float32(0.48274034), np.float32(0.48082685), np.float32(0.46201864), np.float32(0.45300388), np.float32(0.412252), np.float32(0.35075912), np.float32(0.2874495), np.float32(0.27020586), np.float32(0.23716849), np.float32(0.21840496), np.float32(0.21805352), np.float32(0.21151127), np.float32(0.20466182), np.float32(0.2057386), np.float32(0.20495668), np.float32(0.22111432), np.float32(0.20983756), np.float32(0.20655148), np.float32(0.20425363), np.float32(0.20422485), np.float32(0.21213008), np.float32(0.21995261), np.float32(0.22075869), np.float32(0.21046767), np.float32(0.20884128), np.float32(0.20943604), np.float32(0.18340258), np.float32(0.17244802), np.float32(0.17385757), np.float32(0.17479257), np.float32(0.15937686), np.float32(0.14879464), np.float32(0.14857543), np.float32(0.14803655), np.float32(0.13779213), np.float32(0.13577469), np.float32(0.13736412), np.float32(0.13086905), np.float32(0.13677281), np.float32(0.121199116), np.float32(0.11917313), np.float32(0.113042265), np.float32(0.11404316), np.float32(0.12382215), np.float32(0.12141423), np.float32(0.12966941), np.float32(0.13351603), np.float32(0.12705624), np.float32(0.12160674), np.float32(0.130819), np.float32(0.14943874), np.float32(0.14673024), np.float32(0.13678363), np.float32(0.15042406), np.float32(0.16126373), np.float32(0.18169123), np.float32(0.20241979), np.float32(0.21176158), np.float32(0.27206922), np.float32(0.33664918), np.float32(0.34809598), np.float32(0.3474732), np.float32(0.36296427), np.float32(0.3999737), np.float32(0.40724823), np.float32(0.35077953), np.float32(0.37808296), np.float32(0.3362721), np.float32(0.36822698), np.float32(0.38359404), np.float32(0.39830086)], 'MAAKDETARARIDNIKADLLSTSTCTNATAAALEELLLKKEEVATQKENVRVKVQATAAARRRAGTATAAAAAAATVEVTKQKCSTLAPREKYILATEVANKTLQTLADALKNPPLAIAPTKPKPATAEDARKPARPRPGHTKTCSTSQKPLRERSVSQINNSPQRRAPRRSSSYSSFLFPGPDPGLVATAECARTAFAYLGTPEAFKVLGKDSQELQYENGVLVLIGKLVALGLDNLAIKELRALKKRLDRYLVRDAGKETSRGVPQPMATMEKDSLASLLDFAAIDPKSPAVPLVASFQAYTLRIIAKLRRPRIVEATWDYLKMSNPSSPANLLWHTAKTPSSQAKAARQLESLAQTVLSLCPSISSADDANTLQPSPETVLLLQHLAFNIRKQWWGLVKHHGNEDQELAEPFAKCLVAFARRSQLIPSKKYKLAETLYADLVGLPDDFAASENSTASSATANKALSSLAQAAGLSDHALRWLGPSKTSAASNASVAKQTARTIRIAIITLEAYLKGDKKPDLNETIINALETLHGSLGGSAADLETLFAEVNSLRRTATRLLVASLSVPAAAEPSAIEQYAVPIIAASVHFSARFLGTRLPDEADAKTKTRHRERIAVAWKCLKSTLDSVMTCCKQNIQTPEEWKEVDTVLRECSHILRRFDEEFEHGTFSSGESAVLVGSYTVKLSNAYWALYLQLRKARCNLEHLVVAMQRSIDLLEPRSSSEQLSGLLPMKLEQLGEAFEDMKQSERSRNAYRQCLDSHLSEDVLQQLSEAAARCSVNAIFSNDGAFSVLARVLKAYHHLFIKSGLQQQDEVAFYDNEELDPGARGALLEVQTGFFLRTLSKNRQWDSNLNKSICILTKRLQQLYVPQTYPIRHLRLSVILLQLSQHDLDVVSEQLSFPNLANDDRARVSGSQDEALDNHETHLKALYTLKSLMQDKSPPTSTLQQCFATWESLVNSATSWAALNDRIDNTETWLQDLQACLEFLNAKGEEYLALPLLHLLVATLELRKDSDASELITTISSLGLQFLRLGYTGKAGLSLAKAEALIQRRTCSVEARLQWHLAYAEYLLGIGNTAKCSNIMSNAQSIALADNQCMNLAKPTTTLSGRLRFNRILADASYVQSLLATSAGSYRQAARHARQCVTLNRRIWAALESRANARKMAAAEDIEPEAGTAFDPLSSVRNDKGMPLVMSVTHDALSGPDFWSLVPALYRALMQQSQIFAHQGLLHEAIYVAEQAEKIASSTGSATLIIDNASWRADCWAQSGRPDKAESTLDTLNLASSRKCLSTAGYHSAIARTHHWNNRYGEEIESYSRMEQLLTELSSPWYIRSLETFSPSVDALADQISSLALQPPASSKAKAGTRGRKPVVKAAPKVVPKPVTNARTRTTAAATAKAVPKTTRQARAPVVQETSSIADQCSALQILHASMRDRAILANILHDDLTKALELLGQAEELQTGLDQEVSHMWATFKARLAQSTKQIAEDFTVNTLPESTIAFPAFGLKESTLSEMATSKKGTIVPTKGGRTKKRSKEDFMDTLREARERLVEAHSLCATNGSNHLFRQTSMALGHVTVLMSAVCGSELPGSLHPLYAAYMSEVPKVNALRLVQESTEGEKEQMSRDECLQWPVSDPSRFTLGSISDFQKDYIDIIPDTWTAVSLELSEERDELFITRFESGLSPFVLRLPLARHASREMDEEEFSFADGKRDFDEIIELSDFSTRSAKDMTSREARQQWWAEREALDTRLHELLINMENIWLGGFKGVFSQYERQPTLLARFRKSFESILNDHLPSRRKKSQQKRPVLDARVLELFIGLGDATNEDLDLDESLMDLIYFVVDVLQFNGECNAYDELDFDAMVVETYEALRAYHSASQKLNTATRHTILILDNNLHGFPWESLPCLEQLSISRLPSLAALRERLLSARSSTAYPDAAPGHYICPNVGGTSMLNPSGDLAHTSKTIKPHLDELQGPWNHIRNRAPSEKEFEDSLREKDLVLYFGHGCGAQYVKSKSVRRLYPGPQDTSGRKPGCATTLLFGCSSVHLTENGIFEPSGMLASYLTAGAPAVVGMLWDVTDKDCDRLAVRAGELWGLWHEAQEDVVPPKTPGKTAAKKAKGKSRAAQLVDDVEGGKGVGSAKKGKKTAKTADEGVNVEGKRHRGVGLDEAIREARSACVLRYLNGAAAVVYGIPVYLERRI': [np.float32(0.71101516), np.float32(0.6893186), np.float32(0.6956171), np.float32(0.69020885), np.float32(0.67745984), np.float32(0.65698045), np.float32(0.64836746), np.float32(0.64898664), np.float32(0.6495676), np.float32(0.63944334), np.float32(0.62267923), np.float32(0.59018296), np.float32(0.60531586), np.float32(0.5670389), np.float32(0.53467846), np.float32(0.5313391), np.float32(0.5117334), np.float32(0.4753568), np.float32(0.44847095), np.float32(0.44151238), np.float32(0.43921524), np.float32(0.42656058), np.float32(0.4349264), np.float32(0.4494206), np.float32(0.4671384), np.float32(0.47667378), np.float32(0.5085238), np.float32(0.5154914), np.float32(0.5277798), np.float32(0.5180501), np.float32(0.4888342), np.float32(0.46737602), np.float32(0.447231), np.float32(0.44130147), np.float32(0.45079225), np.float32(0.47402906), np.float32(0.48963088), np.float32(0.50424254), np.float32(0.49151698), np.float32(0.4891587), np.float32(0.51667416), np.float32(0.57515234), np.float32(0.60671216), np.float32(0.6486271), np.float32(0.6779258), np.float32(0.6958568), np.float32(0.6753595), np.float32(0.6717959), np.float32(0.6832653), np.float32(0.7109212), np.float32(0.7246179), np.float32(0.73969805), np.float32(0.75452715), np.float32(0.74341166), np.float32(0.76391625), np.float32(0.76778734), np.float32(0.7923403), np.float32(0.7796786), np.float32(0.78266644), np.float32(0.7819303), np.float32(0.7929408), np.float32(0.8013306), np.float32(0.8141284), np.float32(0.80771166), np.float32(0.8306502), np.float32(0.8701729), np.float32(0.895088), np.float32(0.9053358), np.float32(0.9050207), np.float32(0.9086691), np.float32(0.9165086), np.float32(0.92357445), np.float32(0.9206429), np.float32(0.90431553), np.float32(0.8839624), np.float32(0.8829408), np.float32(0.85626715), np.float32(0.8495626), np.float32(0.84923685), np.float32(0.8455364), np.float32(0.84817564), np.float32(0.83992344), np.float32(0.83040494), np.float32(0.825614), np.float32(0.8293655), np.float32(0.82522935), np.float32(0.8242618), np.float32(0.80045587), np.float32(0.73947185), np.float32(0.71498007), np.float32(0.67297226), np.float32(0.64798415), np.float32(0.60726374), np.float32(0.56538284), np.float32(0.51946586), np.float32(0.47677922), np.float32(0.46041882), np.float32(0.490014), np.float32(0.48017636), np.float32(0.50502783), np.float32(0.5301624), np.float32(0.56651556), np.float32(0.55615926), np.float32(0.5914011), np.float32(0.66895175), np.float32(0.67817026), np.float32(0.726989), np.float32(0.70522636), np.float32(0.7116625), np.float32(0.72876775), np.float32(0.7479556), np.float32(0.76120573), np.float32(0.78656286), np.float32(0.7999368), np.float32(0.8253685), np.float32(0.8540543), np.float32(0.8726692), np.float32(0.8794779), np.float32(0.89720714), np.float32(0.91925436), np.float32(0.9400789), np.float32(0.9510199), np.float32(0.9623032), np.float32(0.96722937), np.float32(0.9710996), np.float32(0.97269744), np.float32(0.97716194), np.float32(0.9791778), np.float32(0.98026305), np.float32(0.9821838), np.float32(0.9835332), np.float32(0.9842993), np.float32(0.98438025), np.float32(0.98472077), np.float32(0.98485756), np.float32(0.9848371), np.float32(0.9847327), np.float32(0.9853424), np.float32(0.9855515), np.float32(0.9851692), np.float32(0.98545146), np.float32(0.9847703), np.float32(0.9843572), np.float32(0.9845686), np.float32(0.9839713), np.float32(0.98381996), np.float32(0.98376566), np.float32(0.98316145), np.float32(0.9827635), np.float32(0.982543), np.float32(0.9820639), np.float32(0.98129267), np.float32(0.980963), np.float32(0.9803499), np.float32(0.9803119), np.float32(0.9799412), np.float32(0.9791378), np.float32(0.97933793), np.float32(0.9799896), np.float32(0.9804766), np.float32(0.9807146), np.float32(0.97975886), np.float32(0.9788558), np.float32(0.97809964), np.float32(0.97402817), np.float32(0.9692122), np.float32(0.96220446), np.float32(0.9546555), np.float32(0.9490881), np.float32(0.9293451), np.float32(0.9256438), np.float32(0.91454077), np.float32(0.89757985), np.float32(0.87943476), np.float32(0.8512918), np.float32(0.8331061), np.float32(0.82071674), np.float32(0.74691975), np.float32(0.6709002), np.float32(0.5922126), np.float32(0.5240123), np.float32(0.46503204), np.float32(0.36218998), np.float32(0.3471672), np.float32(0.3339322), np.float32(0.3000505), np.float32(0.24627613), np.float32(0.22012357), np.float32(0.21428211), np.float32(0.19257465), np.float32(0.1898985), np.float32(0.18851547), np.float32(0.20419897), np.float32(0.2204673), np.float32(0.21523498), np.float32(0.21045214), np.float32(0.2085593), np.float32(0.19109775), np.float32(0.18189834), np.float32(0.15357794), np.float32(0.16547726), np.float32(0.18960746), np.float32(0.17867301), np.float32(0.19369602), np.float32(0.17764293), np.float32(0.17724378), np.float32(0.1954722), np.float32(0.15556939), np.float32(0.1571056), np.float32(0.16611566), np.float32(0.15627484), np.float32(0.1528814), np.float32(0.144665), np.float32(0.12474188), np.float32(0.13327663), np.float32(0.115093395), np.float32(0.101013035), np.float32(0.092780896), np.float32(0.091803506), np.float32(0.09612954), np.float32(0.084584735), np.float32(0.08288974), np.float32(0.08382434), np.float32(0.08463223), np.float32(0.07200092), np.float32(0.070786774), np.float32(0.069258824), np.float32(0.05883734), np.float32(0.043446966), np.float32(0.05303368), np.float32(0.048411284), np.float32(0.03666412), np.float32(0.040492512), np.float32(0.041854467), np.float32(0.041856967), np.float32(0.046150513), np.float32(0.059955176), np.float32(0.058783628), np.float32(0.057135545), np.float32(0.063747585), np.float32(0.071867995), np.float32(0.07196521), np.float32(0.07306083), np.float32(0.074828155), np.float32(0.084505), np.float32(0.090383105), np.float32(0.094515756), np.float32(0.10649125), np.float32(0.11746111), np.float32(0.11903091), np.float32(0.1487848), np.float32(0.18901587), np.float32(0.24761495), np.float32(0.31262562), np.float32(0.3285675), np.float32(0.42063004), np.float32(0.4773993), np.float32(0.4689185), np.float32(0.5004096), np.float32(0.4677952), np.float32(0.48293245), np.float32(0.5113538), np.float32(0.575768), np.float32(0.6356327), np.float32(0.621794), np.float32(0.63936687), np.float32(0.6933965), np.float32(0.6458638), np.float32(0.61212605), np.float32(0.53208053), np.float32(0.46059382), np.float32(0.4370395), np.float32(0.3725423), np.float32(0.3416695), np.float32(0.30746025), np.float32(0.2827055), np.float32(0.22411332), np.float32(0.2645116), np.float32(0.32332572), np.float32(0.2863453), np.float32(0.25734928), np.float32(0.22297017), np.float32(0.22494555), np.float32(0.17641248), np.float32(0.15812154), np.float32(0.16046308), np.float32(0.1560556), np.float32(0.12357628), np.float32(0.10683054), np.float32(0.1063452), np.float32(0.111980714), np.float32(0.10127305), np.float32(0.089788936), np.float32(0.09242293), np.float32(0.10079479), np.float32(0.07980721), np.float32(0.06953468), np.float32(0.071889654), np.float32(0.068036474), np.float32(0.05737264), np.float32(0.056104712), np.float32(0.052517958), np.float32(0.04492623), np.float32(0.04547297), np.float32(0.04173123), np.float32(0.04008723), np.float32(0.04129962), np.float32(0.038685493), np.float32(0.038947728), np.float32(0.040217582), np.float32(0.04287082), np.float32(0.044456977), np.float32(0.04527546), np.float32(0.049343716), np.float32(0.049397092), np.float32(0.053427584), np.float32(0.062083535), np.float32(0.07065115), np.float32(0.073705435), np.float32(0.08432145), np.float32(0.10654226), np.float32(0.11692678), np.float32(0.105890244), np.float32(0.11933606), np.float32(0.1140745), np.float32(0.108608626), np.float32(0.116074815), np.float32(0.10380371), np.float32(0.11541168), np.float32(0.14762147), np.float32(0.14392169), np.float32(0.16987982), np.float32(0.21955748), np.float32(0.2482654), np.float32(0.27484232), np.float32(0.31368855), np.float32(0.32692826), np.float32(0.3030715), np.float32(0.28796646), np.float32(0.3061099), np.float32(0.28128007), np.float32(0.20475581), np.float32(0.20456715), np.float32(0.19995217), np.float32(0.15725814), np.float32(0.13507207), np.float32(0.14476587), np.float32(0.15601641), np.float32(0.13199583), np.float32(0.12375658), np.float32(0.12309751), np.float32(0.11696239), np.float32(0.09725325), np.float32(0.086357445), np.float32(0.0881672), np.float32(0.08252203), np.float32(0.080964506), np.float32(0.090602785), np.float32(0.10163788), np.float32(0.10649152), np.float32(0.11587657), np.float32(0.14184617), np.float32(0.15877007), np.float32(0.15764464), np.float32(0.17280966), np.float32(0.18611456), np.float32(0.18649371), np.float32(0.1809488), np.float32(0.19299509), np.float32(0.22544916), np.float32(0.19509551), np.float32(0.19800237), np.float32(0.22526419), np.float32(0.21974994), np.float32(0.19816902), np.float32(0.19168086), np.float32(0.21754362), np.float32(0.16661137), np.float32(0.15656237), np.float32(0.14745475), np.float32(0.13198021), np.float32(0.10761719), np.float32(0.098165214), np.float32(0.09240904), np.float32(0.07901188), np.float32(0.06096762), np.float32(0.050102536), np.float32(0.046129987), np.float32(0.04123841), np.float32(0.035694942), np.float32(0.03492718), np.float32(0.039992765), np.float32(0.041744154), np.float32(0.04342423), np.float32(0.051995445), np.float32(0.058927026), np.float32(0.057630766), np.float32(0.06569295), np.float32(0.07849336), np.float32(0.079501756), np.float32(0.07824689), np.float32(0.09022184), np.float32(0.096339926), np.float32(0.09199143), np.float32(0.086445615), np.float32(0.10051997), np.float32(0.09455742), np.float32(0.07776578), np.float32(0.073442094), np.float32(0.07489072), np.float32(0.07616569), np.float32(0.07535886), np.float32(0.0883114), np.float32(0.10611806), np.float32(0.09145958), np.float32(0.09382168), np.float32(0.09037932), np.float32(0.0794796), np.float32(0.07686409), np.float32(0.074721746), np.float32(0.07906141), np.float32(0.07308961), np.float32(0.065349855), np.float32(0.07385903), np.float32(0.07276003), np.float32(0.06321686), np.float32(0.06438478), np.float32(0.0692076), np.float32(0.067030385), np.float32(0.05888131), np.float32(0.06910494), np.float32(0.07419428), np.float32(0.07382826), np.float32(0.07725056), np.float32(0.09331819), np.float32(0.09806129), np.float32(0.10184213), np.float32(0.114265375), np.float32(0.12701151), np.float32(0.12090108), np.float32(0.13215216), np.float32(0.15462416), np.float32(0.16496769), np.float32(0.18748596), np.float32(0.19620325), np.float32(0.23706062), np.float32(0.27052462), np.float32(0.2959708), np.float32(0.35072124), np.float32(0.38252914), np.float32(0.37374055), np.float32(0.38940415), np.float32(0.43739864), np.float32(0.4652987), np.float32(0.49231803), np.float32(0.42391282), np.float32(0.4418027), np.float32(0.45175803), np.float32(0.4140372), np.float32(0.42563367), np.float32(0.38869), np.float32(0.38039276), np.float32(0.3549681), np.float32(0.3663589), np.float32(0.37354603), np.float32(0.3585536), np.float32(0.32620257), np.float32(0.33744976), np.float32(0.267681), np.float32(0.23867632), np.float32(0.18755694), np.float32(0.19988757), np.float32(0.19579667), np.float32(0.17935573), np.float32(0.15952623), np.float32(0.14765298), np.float32(0.1603014), np.float32(0.18165763), np.float32(0.16177656), np.float32(0.19317979), np.float32(0.20226079), np.float32(0.20074871), np.float32(0.20131226), np.float32(0.23709492), np.float32(0.3076321), np.float32(0.24180274), np.float32(0.24431977), np.float32(0.25724742), np.float32(0.29089254), np.float32(0.23575495), np.float32(0.2128296), np.float32(0.20887078), np.float32(0.20738201), np.float32(0.20858417), np.float32(0.20382172), np.float32(0.19248123), np.float32(0.17883527), np.float32(0.18726262), np.float32(0.17516415), np.float32(0.1656946), np.float32(0.13110107), np.float32(0.09104796), np.float32(0.067143716), np.float32(0.057777084), np.float32(0.04927372), np.float32(0.04001578), np.float32(0.043378606), np.float32(0.043291014), np.float32(0.0465153), np.float32(0.049722113), np.float32(0.057802312), np.float32(0.065052055), np.float32(0.06594101), np.float32(0.060587067), np.float32(0.060159687), np.float32(0.06974532), np.float32(0.070511624), np.float32(0.06585613), np.float32(0.06965696), np.float32(0.06939824), np.float32(0.06725546), np.float32(0.070584536), np.float32(0.078966595), np.float32(0.08380372), np.float32(0.088333406), np.float32(0.09801417), np.float32(0.11191719), np.float32(0.115795456), np.float32(0.1231472), np.float32(0.14688797), np.float32(0.14235394), np.float32(0.13755424), np.float32(0.120726176), np.float32(0.110305175), np.float32(0.10007639), np.float32(0.079891816), np.float32(0.074903205), np.float32(0.084650114), np.float32(0.07751014), np.float32(0.06716025), np.float32(0.07133854), np.float32(0.07273459), np.float32(0.07007367), np.float32(0.0677636), np.float32(0.078132965), np.float32(0.08433084), np.float32(0.07944109), np.float32(0.08187424), np.float32(0.084378734), np.float32(0.07907748), np.float32(0.06968625), np.float32(0.06825722), np.float32(0.0621477), np.float32(0.05556147), np.float32(0.0523562), np.float32(0.054347806), np.float32(0.05195024), np.float32(0.045567993), np.float32(0.044041783), np.float32(0.04738609), np.float32(0.0493197), np.float32(0.05198524), np.float32(0.06123429), np.float32(0.0736984), np.float32(0.079016514), np.float32(0.09727542), np.float32(0.114915624), np.float32(0.12255678), np.float32(0.104158305), np.float32(0.12279667), np.float32(0.13249998), np.float32(0.10723428), np.float32(0.09948903), np.float32(0.09218062), np.float32(0.093807474), np.float32(0.08254573), np.float32(0.07660197), np.float32(0.07905058), np.float32(0.07779341), np.float32(0.071669266), np.float32(0.07182443), np.float32(0.07452181), np.float32(0.06992858), np.float32(0.07096584), np.float32(0.06194162), np.float32(0.060726535), np.float32(0.051122542), np.float32(0.047409162), np.float32(0.04441127), np.float32(0.045249157), np.float32(0.04488497), np.float32(0.043788917), np.float32(0.04857726), np.float32(0.052378405), np.float32(0.055394), np.float32(0.06444419), np.float32(0.076589555), np.float32(0.09003596), np.float32(0.10431789), np.float32(0.12425597), np.float32(0.14387687), np.float32(0.15122283), np.float32(0.15298988), np.float32(0.15263973), np.float32(0.1548034), np.float32(0.15267347), np.float32(0.15441523), np.float32(0.15034455), np.float32(0.14951834), np.float32(0.14787768), np.float32(0.14690997), np.float32(0.13892746), np.float32(0.13825822), np.float32(0.12879953), np.float32(0.11958791), np.float32(0.12405769), np.float32(0.12519494), np.float32(0.11107631), np.float32(0.09725513), np.float32(0.09328094), np.float32(0.084860094), np.float32(0.07332087), np.float32(0.05680972), np.float32(0.05641361), np.float32(0.04797843), np.float32(0.042295724), np.float32(0.04169553), np.float32(0.04700789), np.float32(0.045572616), np.float32(0.042184666), np.float32(0.04999366), np.float32(0.055517163), np.float32(0.059436467), np.float32(0.07456117), np.float32(0.08270239), np.float32(0.08791223), np.float32(0.09343089), np.float32(0.113858886), np.float32(0.11661122), np.float32(0.11809863), np.float32(0.119951166), np.float32(0.112901226), np.float32(0.114804946), np.float32(0.11521627), np.float32(0.12246053), np.float32(0.123138756), np.float32(0.12127675), np.float32(0.12160832), np.float32(0.12480468), np.float32(0.13041952), np.float32(0.12723072), np.float32(0.11898736), np.float32(0.10426161), np.float32(0.10418106), np.float32(0.10160235), np.float32(0.10416846), np.float32(0.09412309), np.float32(0.0875791), np.float32(0.091631204), np.float32(0.091716595), np.float32(0.08530137), np.float32(0.077682704), np.float32(0.086107224), np.float32(0.08698449), np.float32(0.09033335), np.float32(0.10361524), np.float32(0.118751325), np.float32(0.114764586), np.float32(0.12040463), np.float32(0.12737215), np.float32(0.124355264), np.float32(0.11744807), np.float32(0.13310415), np.float32(0.14329034), np.float32(0.13468292), np.float32(0.12923361), np.float32(0.14710262), np.float32(0.13742837), np.float32(0.1175936), np.float32(0.12239059), np.float32(0.140092), np.float32(0.10925334), np.float32(0.09188488), np.float32(0.09391683), np.float32(0.073335215), np.float32(0.06683385), np.float32(0.058683164), np.float32(0.0573194), np.float32(0.046778794), np.float32(0.040448323), np.float32(0.042323142), np.float32(0.03749104), np.float32(0.037855163), np.float32(0.040732082), np.float32(0.043717), np.float32(0.043082874), np.float32(0.045663938), np.float32(0.04639971), np.float32(0.041489236), np.float32(0.04124455), np.float32(0.038127266), np.float32(0.038785044), np.float32(0.035736885), np.float32(0.036538146), np.float32(0.040267065), np.float32(0.04315999), np.float32(0.042593684), np.float32(0.044612095), np.float32(0.04831855), np.float32(0.052265294), np.float32(0.060395956), np.float32(0.0662421), np.float32(0.084738694), np.float32(0.09175006), np.float32(0.0947786), np.float32(0.10404374), np.float32(0.11582856), np.float32(0.12565042), np.float32(0.12091393), np.float32(0.12378207), np.float32(0.124047324), np.float32(0.120579764), np.float32(0.12497728), np.float32(0.14231615), np.float32(0.1447399), np.float32(0.15129438), np.float32(0.15489), np.float32(0.16334741), np.float32(0.16254659), np.float32(0.15110718), np.float32(0.17563511), np.float32(0.17744818), np.float32(0.17069267), np.float32(0.15479097), np.float32(0.15785892), np.float32(0.15277688), np.float32(0.12863253), np.float32(0.13512082), np.float32(0.13618994), np.float32(0.13553125), np.float32(0.13606842), np.float32(0.14035505), np.float32(0.14686103), np.float32(0.1504885), np.float32(0.15169899), np.float32(0.1539894), np.float32(0.15037435), np.float32(0.14171772), np.float32(0.14107022), np.float32(0.1330883), np.float32(0.13483632), np.float32(0.12276237), np.float32(0.12157787), np.float32(0.13696891), np.float32(0.13216725), np.float32(0.108609654), np.float32(0.12017493), np.float32(0.13794294), np.float32(0.11199006), np.float32(0.09539947), np.float32(0.10894356), np.float32(0.10321871), np.float32(0.07875865), np.float32(0.07698055), np.float32(0.07349034), np.float32(0.068262495), np.float32(0.06354386), np.float32(0.06086887), np.float32(0.05886841), np.float32(0.05790815), np.float32(0.058017857), np.float32(0.05629789), np.float32(0.053029057), np.float32(0.054546088), np.float32(0.05513157), np.float32(0.052102856), np.float32(0.04772159), np.float32(0.04857154), np.float32(0.05709672), np.float32(0.06263498), np.float32(0.054704335), np.float32(0.049319424), np.float32(0.052882798), np.float32(0.057557665), np.float32(0.045597635), np.float32(0.043442827), np.float32(0.053294554), np.float32(0.04660662), np.float32(0.035653133), np.float32(0.03906174), np.float32(0.040740754), np.float32(0.035310324), np.float32(0.03089435), np.float32(0.03078449), np.float32(0.029800737), np.float32(0.028830392), np.float32(0.027440157), np.float32(0.029474586), np.float32(0.030277848), np.float32(0.031280473), np.float32(0.029909912), np.float32(0.030940792), np.float32(0.030907849), np.float32(0.032928973), np.float32(0.037922774), np.float32(0.041920517), np.float32(0.043775633), np.float32(0.046859894), np.float32(0.05621489), np.float32(0.06339907), np.float32(0.07547427), np.float32(0.09015039), np.float32(0.1138956), np.float32(0.119323224), np.float32(0.13070045), np.float32(0.14911738), np.float32(0.16407873), np.float32(0.16757236), np.float32(0.16654192), np.float32(0.1852172), np.float32(0.19509326), np.float32(0.18856367), np.float32(0.179057), np.float32(0.16393985), np.float32(0.16973126), np.float32(0.15636143), np.float32(0.14169392), np.float32(0.12612396), np.float32(0.11472604), np.float32(0.10201017), np.float32(0.106086686), np.float32(0.10249431), np.float32(0.10505352), np.float32(0.10177715), np.float32(0.09208682), np.float32(0.08797232), np.float32(0.081463434), np.float32(0.06649804), np.float32(0.073629856), np.float32(0.08285251), np.float32(0.068321675), np.float32(0.06547746), np.float32(0.07425959), np.float32(0.070148595), np.float32(0.064889885), np.float32(0.07241246), np.float32(0.07972072), np.float32(0.07979653), np.float32(0.07145414), np.float32(0.074737094), np.float32(0.07712761), np.float32(0.07048188), np.float32(0.06538144), np.float32(0.0745518), np.float32(0.07663208), np.float32(0.06965409), np.float32(0.07060359), np.float32(0.08335892), np.float32(0.087619156), np.float32(0.08355218), np.float32(0.0757317), np.float32(0.080079116), np.float32(0.084735535), np.float32(0.081782736), np.float32(0.08278997), np.float32(0.08273307), np.float32(0.0733716), np.float32(0.07189535), np.float32(0.072485514), np.float32(0.06384047), np.float32(0.061861593), np.float32(0.05676054), np.float32(0.05553307), np.float32(0.05122345), np.float32(0.04856308), np.float32(0.04755257), np.float32(0.047384787), np.float32(0.04201628), np.float32(0.038727), np.float32(0.040990617), np.float32(0.042384606), np.float32(0.041583672), np.float32(0.04222407), np.float32(0.040370833), np.float32(0.043600023), np.float32(0.041656815), np.float32(0.037951943), np.float32(0.037358273), np.float32(0.040181804), np.float32(0.04245997), np.float32(0.04471354), np.float32(0.047787853), np.float32(0.049245484), np.float32(0.056575783), np.float32(0.06329997), np.float32(0.069319695), np.float32(0.08479317), np.float32(0.106296085), np.float32(0.13149332), np.float32(0.15139003), np.float32(0.17873754), np.float32(0.22274148), np.float32(0.2593445), np.float32(0.28933454), np.float32(0.30635598), np.float32(0.31270155), np.float32(0.35075912), np.float32(0.4066406), np.float32(0.43203098), np.float32(0.49293256), np.float32(0.56432253), np.float32(0.58228076), np.float32(0.5930098), np.float32(0.5747136), np.float32(0.5355813), np.float32(0.50652623), np.float32(0.46388906), np.float32(0.42546093), np.float32(0.38027155), np.float32(0.36090654), np.float32(0.31072083), np.float32(0.25248697), np.float32(0.22437072), np.float32(0.22194447), np.float32(0.18505786), np.float32(0.16677292), np.float32(0.1383263), np.float32(0.13546266), np.float32(0.12502463), np.float32(0.11594249), np.float32(0.121590324), np.float32(0.11777318), np.float32(0.113488734), np.float32(0.1082228), np.float32(0.11282433), np.float32(0.11457558), np.float32(0.11328693), np.float32(0.114310995), np.float32(0.11594067), np.float32(0.10876241), np.float32(0.1047042), np.float32(0.096838266), np.float32(0.095198266), np.float32(0.10202504), np.float32(0.11206789), np.float32(0.108485706), np.float32(0.11231243), np.float32(0.10898632), np.float32(0.113569595), np.float32(0.11277696), np.float32(0.12082766), np.float32(0.12752375), np.float32(0.13864602), np.float32(0.12880044), np.float32(0.11360522), np.float32(0.09594389), np.float32(0.09081554), np.float32(0.08893461), np.float32(0.08493485), np.float32(0.079737686), np.float32(0.08084588), np.float32(0.09201302), np.float32(0.09786986), np.float32(0.100799695), np.float32(0.103855975), np.float32(0.12105654), np.float32(0.13744323), np.float32(0.13763006), np.float32(0.13777043), np.float32(0.14313781), np.float32(0.14572768), np.float32(0.13987638), np.float32(0.14061566), np.float32(0.14639021), np.float32(0.13998002), np.float32(0.13391797), np.float32(0.13147725), np.float32(0.13475434), np.float32(0.13784215), np.float32(0.13415347), np.float32(0.1380717), np.float32(0.13783938), np.float32(0.14948373), np.float32(0.14965913), np.float32(0.177042), np.float32(0.17704284), np.float32(0.19797626), np.float32(0.19411832), np.float32(0.19606401), np.float32(0.19599931), np.float32(0.19742255), np.float32(0.20355861), np.float32(0.2153849), np.float32(0.24930702), np.float32(0.23297532), np.float32(0.26376927), np.float32(0.31150037), np.float32(0.28586847), np.float32(0.28352588), np.float32(0.003373658), np.float32(0.032393124), np.float32(0.028663818), np.float32(0.030228367), np.float32(0.038336728), np.float32(0.04340384), np.float32(0.04055147), np.float32(0.037661035), np.float32(0.038946353), np.float32(0.038280804), np.float32(0.04009413), np.float32(0.038227964), np.float32(0.03757026), np.float32(0.04425197), np.float32(0.04695759), np.float32(0.044477966), np.float32(0.04650722), np.float32(0.052634336), np.float32(0.047606762), np.float32(0.04801922), np.float32(0.05267703), np.float32(0.05696007), np.float32(0.058190353), np.float32(0.0645441), np.float32(0.072980106), np.float32(0.06774614), np.float32(0.06629149), np.float32(0.06618841), np.float32(0.060802467), np.float32(0.05643459), np.float32(0.0567698), np.float32(0.055334516), np.float32(0.058058873), np.float32(0.054640368), np.float32(0.051655136), np.float32(0.054921836), np.float32(0.058813907), np.float32(0.05410249), np.float32(0.05415957), np.float32(0.06237525), np.float32(0.066628695), np.float32(0.057340182), np.float32(0.061022487), np.float32(0.07269463), np.float32(0.082320035), np.float32(0.09082219), np.float32(0.10201115), np.float32(0.10726978), np.float32(0.108576), np.float32(0.10986743), np.float32(0.114751406), np.float32(0.11372752), np.float32(0.10695768), np.float32(0.10003174), np.float32(0.092809014), np.float32(0.08434033), np.float32(0.07400936), np.float32(0.07277198), np.float32(0.07056569), np.float32(0.064672895), np.float32(0.059276048), np.float32(0.054679822), np.float32(0.053494338), np.float32(0.048924144), np.float32(0.046100803), np.float32(0.050067846), np.float32(0.051351815), np.float32(0.0494926), np.float32(0.048267156), np.float32(0.048260596), np.float32(0.051801935), np.float32(0.053562924), np.float32(0.048635416), np.float32(0.054937366), np.float32(0.05669756), np.float32(0.057842474), np.float32(0.061136138), np.float32(0.07900109), np.float32(0.07481081), np.float32(0.075820014), np.float32(0.08813958), np.float32(0.09346056), np.float32(0.09642372), np.float32(0.09445698), np.float32(0.108857684), np.float32(0.11459171), np.float32(0.122514285), np.float32(0.12728494), np.float32(0.13607644), np.float32(0.118280336), np.float32(0.12432742), np.float32(0.13088493), np.float32(0.1263215), np.float32(0.11643881), np.float32(0.13009578), np.float32(0.13220143), np.float32(0.14285795), np.float32(0.13399957), np.float32(0.11791064), np.float32(0.13103162), np.float32(0.13459308), np.float32(0.11841685), np.float32(0.13050094), np.float32(0.13029288), np.float32(0.12378032), np.float32(0.11752054), np.float32(0.1198042), np.float32(0.13066448), np.float32(0.12444729), np.float32(0.115835495), np.float32(0.111138694), np.float32(0.104196526), np.float32(0.09869231), np.float32(0.10629594), np.float32(0.10462498), np.float32(0.09175531), np.float32(0.09247566), np.float32(0.09610675), np.float32(0.07978399), np.float32(0.071621366), np.float32(0.06780637), np.float32(0.06814433), np.float32(0.06372522), np.float32(0.059156023), np.float32(0.061697695), np.float32(0.064753294), np.float32(0.07450994), np.float32(0.084230535), np.float32(0.09662487), np.float32(0.098696426), np.float32(0.10541384), np.float32(0.100365676), np.float32(0.10805331), np.float32(0.109779246), np.float32(0.11622279), np.float32(0.11925339), np.float32(0.11284735), np.float32(0.0983032), np.float32(0.10930306), np.float32(0.11895202), np.float32(0.11796496), np.float32(0.13480455), np.float32(0.14897078), np.float32(0.13271382), np.float32(0.13496758), np.float32(0.13104573), np.float32(0.13819796), np.float32(0.10796715), np.float32(0.092868365), np.float32(0.10305505), np.float32(0.11145147), np.float32(0.101660684), np.float32(0.10278817), np.float32(0.12658718), np.float32(0.16138193), np.float32(0.1466909), np.float32(0.15724462), np.float32(0.17138226), np.float32(0.15464404), np.float32(0.16170324), np.float32(0.20193943), np.float32(0.24105267), np.float32(0.22158231), np.float32(0.26180774), np.float32(0.29329428), np.float32(0.3071737), np.float32(0.3133579), np.float32(0.37087992), np.float32(0.41046548), np.float32(0.44588897), np.float32(0.5173981), np.float32(0.5870525), np.float32(0.5649975), np.float32(0.53703797), np.float32(0.55882835), np.float32(0.58585024), np.float32(0.5832152), np.float32(0.594754), np.float32(0.6091654), np.float32(0.62167025), np.float32(0.7097918), np.float32(0.7277273), np.float32(0.73160285), np.float32(0.7186194), np.float32(0.71545285), np.float32(0.7104846), np.float32(0.6902934), np.float32(0.6508718), np.float32(0.62525487), np.float32(0.61757904), np.float32(0.62696666), np.float32(0.66690475), np.float32(0.6613857), np.float32(0.61629736), np.float32(0.57008135), np.float32(0.49796447), np.float32(0.46620628), np.float32(0.39192697), np.float32(0.3203525), np.float32(0.29120973), np.float32(0.2651529), np.float32(0.18258125), np.float32(0.1382709), np.float32(0.108975604), np.float32(0.082837), np.float32(0.061990634), np.float32(0.062359523), np.float32(0.06172119), np.float32(0.0520596), np.float32(0.044003982), np.float32(0.04241754), np.float32(0.043810904), np.float32(0.043652527), np.float32(0.044808734), np.float32(0.047089964), np.float32(0.041346043), np.float32(0.03883976), np.float32(0.039242126), np.float32(0.03716115), np.float32(0.035669707), np.float32(0.03206847), np.float32(0.027876496), np.float32(0.027426139), np.float32(0.028221432), np.float32(0.02534744), np.float32(0.023662066), np.float32(0.02583909), np.float32(0.026604429), np.float32(0.025167497), np.float32(0.026971994), np.float32(0.032446593), np.float32(0.031058803), np.float32(0.029329298), np.float32(0.034365263), np.float32(0.04109318), np.float32(0.034552455), np.float32(0.034037422), np.float32(0.036687788), np.float32(0.03838729), np.float32(0.044434104), np.float32(0.04944817), np.float32(0.05129782), np.float32(0.048145216), np.float32(0.049143765), np.float32(0.04671828), np.float32(0.049340453), np.float32(0.048892565), np.float32(0.04880489), np.float32(0.058591396), np.float32(0.06254427), np.float32(0.06601649), np.float32(0.060216732), np.float32(0.07248923), np.float32(0.08374376), np.float32(0.08175655), np.float32(0.07054447), np.float32(0.074119054), np.float32(0.06901053), np.float32(0.07215139), np.float32(0.08079942), np.float32(0.08945701), np.float32(0.11134032), np.float32(0.11877669), np.float32(0.13060577), np.float32(0.14188193), np.float32(0.16659157), np.float32(0.19079389), np.float32(0.19800307), np.float32(0.21663997), np.float32(0.2216967), np.float32(0.2233827), np.float32(0.22561832), np.float32(0.22519739), np.float32(0.24148151), np.float32(0.2403817), np.float32(0.22140625), np.float32(0.21317859), np.float32(0.20335089), np.float32(0.207179), np.float32(0.25925344), np.float32(0.2601268), np.float32(0.24634066), np.float32(0.22992909), np.float32(0.22430988), np.float32(0.20525226), np.float32(0.19068716), np.float32(0.1522402), np.float32(0.10744057), np.float32(0.06937336), np.float32(0.0693727), np.float32(0.061802953), np.float32(0.056231197), np.float32(0.053429212), np.float32(0.05090625), np.float32(0.055606153), np.float32(0.054500375), np.float32(0.05523904), np.float32(0.07201309), np.float32(0.076343), np.float32(0.08072478), np.float32(0.077656545), np.float32(0.090236634), np.float32(0.078774154), np.float32(0.07560443), np.float32(0.07895702), np.float32(0.0772038), np.float32(0.08851247), np.float32(0.093406826), np.float32(0.12511386), np.float32(0.11486763), np.float32(0.105151005), np.float32(0.110565044), np.float32(0.11600946), np.float32(0.11818305), np.float32(0.113975525), np.float32(0.10740083), np.float32(0.1218325), np.float32(0.12275311), np.float32(0.11990612), np.float32(0.119690865), np.float32(0.12667562), np.float32(0.13810359), np.float32(0.14185312), np.float32(0.143302), np.float32(0.16975184), np.float32(0.18296644), np.float32(0.1766329), np.float32(0.21594162), np.float32(0.23029615), np.float32(0.20154728), np.float32(0.20141402), np.float32(0.26569557), np.float32(0.2618954), np.float32(0.24645956), np.float32(0.31621757), np.float32(0.3226898), np.float32(0.2617281), np.float32(0.26556563), np.float32(0.318101), np.float32(0.28629863), np.float32(0.26954353), np.float32(0.28955767), np.float32(0.3335507), np.float32(0.3244629), np.float32(0.29377237), np.float32(0.2955189), np.float32(0.31504142), np.float32(0.34181505), np.float32(0.36942494), np.float32(0.44274023), np.float32(0.46338686), np.float32(0.47187868), np.float32(0.5271448), np.float32(0.5774969), np.float32(0.62715834), np.float32(0.6560163), np.float32(0.72124046), np.float32(0.7738134), np.float32(0.8099473), np.float32(0.8376102), np.float32(0.88043624), np.float32(0.9144448), np.float32(0.926494), np.float32(0.944291), np.float32(0.9615825), np.float32(0.97117805), np.float32(0.97296923), np.float32(0.9771468), np.float32(0.9811601), np.float32(0.9819411), np.float32(0.98303175), np.float32(0.9841892), np.float32(0.98503244), np.float32(0.98537064), np.float32(0.9857141), np.float32(0.98648584), np.float32(0.9866317), np.float32(0.9869027), np.float32(0.98709583), np.float32(0.98659736), np.float32(0.986371), np.float32(0.98618156), np.float32(0.9860444), np.float32(0.98601985), np.float32(0.9854155), np.float32(0.9843769), np.float32(0.9839633), np.float32(0.9834236), np.float32(0.98157895), np.float32(0.9816118), np.float32(0.98177576), np.float32(0.9809168), np.float32(0.9810372), np.float32(0.9811001), np.float32(0.9805469), np.float32(0.9795725), np.float32(0.9815011), np.float32(0.98145145), np.float32(0.9788801), np.float32(0.9779398), np.float32(0.97680515), np.float32(0.9732859), np.float32(0.9743576), np.float32(0.97103196), np.float32(0.96726114), np.float32(0.9630554), np.float32(0.96067804), np.float32(0.95451367), np.float32(0.949283), np.float32(0.94007576), np.float32(0.93076384), np.float32(0.92294526), np.float32(0.8952428), np.float32(0.8402663), np.float32(0.7623039), np.float32(0.6610959), np.float32(0.59990364), np.float32(0.57210433), np.float32(0.56945974), np.float32(0.56969285), np.float32(0.5059356), np.float32(0.43311632), np.float32(0.41943276), np.float32(0.42248523), np.float32(0.41871732), np.float32(0.38943666), np.float32(0.38693398), np.float32(0.39135846), np.float32(0.35885087), np.float32(0.27999073), np.float32(0.22348148), np.float32(0.22953369), np.float32(0.20099556), np.float32(0.19754104), np.float32(0.20100868), np.float32(0.19427435), np.float32(0.19395143), np.float32(0.20252459), np.float32(0.21383663), np.float32(0.23678094), np.float32(0.23309495), np.float32(0.24014112), np.float32(0.22524014), np.float32(0.2370162), np.float32(0.22568557), np.float32(0.23509434), np.float32(0.24763383), np.float32(0.2247933), np.float32(0.23033646), np.float32(0.25120795), np.float32(0.23792513), np.float32(0.24979953), np.float32(0.25314307), np.float32(0.25221664), np.float32(0.24440776), np.float32(0.24725556), np.float32(0.29864687), np.float32(0.28892204), np.float32(0.27520153), np.float32(0.2682373), np.float32(0.27660123), np.float32(0.28879568), np.float32(0.25941473), np.float32(0.25090742), np.float32(0.24816531), np.float32(0.2138881), np.float32(0.21029), np.float32(0.20695634), np.float32(0.20777026), np.float32(0.20295914), np.float32(0.20326893), np.float32(0.20149073), np.float32(0.19716933), np.float32(0.17849171), np.float32(0.18897815), np.float32(0.19577494), np.float32(0.18002485), np.float32(0.1797214), np.float32(0.19889344), np.float32(0.20455347), np.float32(0.18850021), np.float32(0.200936), np.float32(0.22170594), np.float32(0.2604028), np.float32(0.25934467), np.float32(0.27413735), np.float32(0.29894927), np.float32(0.32113495), np.float32(0.30809408), np.float32(0.34376737), np.float32(0.3695058), np.float32(0.33304307), np.float32(0.32326055), np.float32(0.32117185), np.float32(0.31011474), np.float32(0.2534629), np.float32(0.2508763), np.float32(0.24983607), np.float32(0.23432012), np.float32(0.23661293), np.float32(0.23793784), np.float32(0.2565227), np.float32(0.2451475), np.float32(0.25267908), np.float32(0.30812448), np.float32(0.30760688), np.float32(0.32963562), np.float32(0.31989375), np.float32(0.30646035), np.float32(0.34762505), np.float32(0.38727626), np.float32(0.3983486), np.float32(0.437593), np.float32(0.47678447), np.float32(0.5069874), np.float32(0.52676064), np.float32(0.58075464), np.float32(0.6325882), np.float32(0.65388435), np.float32(0.68553823), np.float32(0.738244), np.float32(0.77732396), np.float32(0.78271747), np.float32(0.77653074), np.float32(0.7739564), np.float32(0.8056251), np.float32(0.83638054), np.float32(0.8540115), np.float32(0.85006326), np.float32(0.77542573), np.float32(0.74116254), np.float32(0.741451), np.float32(0.72020197), np.float32(0.6444453), np.float32(0.54171497), np.float32(0.44476742), np.float32(0.38746715), np.float32(0.3701548), np.float32(0.35011157), np.float32(0.32369098), np.float32(0.28484258), np.float32(0.20420524), np.float32(0.19937253), np.float32(0.17193146), np.float32(0.13199009), np.float32(0.1270867), np.float32(0.10527059), np.float32(0.08432948), np.float32(0.085645445), np.float32(0.09338104), np.float32(0.08366989), np.float32(0.07924), np.float32(0.07531898), np.float32(0.08014599), np.float32(0.089498945), np.float32(0.07410488), np.float32(0.06730779), np.float32(0.06676669), np.float32(0.05781905), np.float32(0.053058766), np.float32(0.055790626), np.float32(0.05203345), np.float32(0.04975868), np.float32(0.04716519), np.float32(0.051129658), np.float32(0.047239605), np.float32(0.041056953), np.float32(0.04074999), np.float32(0.036918085), np.float32(0.033896152), np.float32(0.031145712), np.float32(0.032688938), np.float32(0.02979082), np.float32(0.027865406), np.float32(0.02458799), np.float32(0.023854995), np.float32(0.022636024), np.float32(0.02400922), np.float32(0.022866607), np.float32(0.02330926), np.float32(0.026079735), np.float32(0.024519175), np.float32(0.021750642), np.float32(0.022104934), np.float32(0.022012023), np.float32(0.021836428), np.float32(0.020661825), np.float32(0.020251943), np.float32(0.020161431), np.float32(0.020091837), np.float32(0.0211232), np.float32(0.024396809), np.float32(0.030413264), np.float32(0.033208653), np.float32(0.040101286), np.float32(0.053583436), np.float32(0.057890695), np.float32(0.065351136), np.float32(0.070317596), np.float32(0.069164306), np.float32(0.068312235), np.float32(0.059701696), np.float32(0.06250514), np.float32(0.06618912), np.float32(0.06823586), np.float32(0.0662127), np.float32(0.07437086), np.float32(0.08322611), np.float32(0.08929427), np.float32(0.11023538), np.float32(0.14456332), np.float32(0.17137502), np.float32(0.19447236), np.float32(0.24214797), np.float32(0.2691179), np.float32(0.29303005), np.float32(0.27575353), np.float32(0.29919976), np.float32(0.29035628), np.float32(0.2974013), np.float32(0.30699787), np.float32(0.2927648), np.float32(0.30410787), np.float32(0.32454577), np.float32(0.33096787), np.float32(0.36527646), np.float32(0.37169), np.float32(0.34136868), np.float32(0.34028003), np.float32(0.3218106), np.float32(0.32406878), np.float32(0.3054135), np.float32(0.3139233), np.float32(0.33570114), np.float32(0.31411362), np.float32(0.29397264), np.float32(0.30448207), np.float32(0.29037023), np.float32(0.27279282), np.float32(0.2773777), np.float32(0.26303497), np.float32(0.23094374), np.float32(0.21699364), np.float32(0.20994106), np.float32(0.16557579), np.float32(0.13583098), np.float32(0.12467457), np.float32(0.122149356), np.float32(0.12180868), np.float32(0.12034444), np.float32(0.11958827), np.float32(0.11660639), np.float32(0.11160631), np.float32(0.10545315), np.float32(0.100677386), np.float32(0.10360608), np.float32(0.09730465), np.float32(0.10145985), np.float32(0.1123292), np.float32(0.12020973), np.float32(0.11975208), np.float32(0.12714225), np.float32(0.14117137), np.float32(0.13046113), np.float32(0.13710001), np.float32(0.13606006), np.float32(0.16195406), np.float32(0.14821701), np.float32(0.14300546), np.float32(0.15535215), np.float32(0.14800167), np.float32(0.1319311), np.float32(0.12094132), np.float32(0.117461815), np.float32(0.11343313), np.float32(0.10630197), np.float32(0.10228525), np.float32(0.09600041), np.float32(0.10741746), np.float32(0.09001342), np.float32(0.09188223), np.float32(0.09807032), np.float32(0.0897835), np.float32(0.07876125), np.float32(0.077995434), np.float32(0.078853324), np.float32(0.073827185), np.float32(0.0910042), np.float32(0.12296478), np.float32(0.14121756), np.float32(0.15608317), np.float32(0.21906695), np.float32(0.28075144), np.float32(0.29597855), np.float32(0.2843035), np.float32(0.28471777), np.float32(0.29746783), np.float32(0.3199941), np.float32(0.36001682), np.float32(0.33554727), np.float32(0.35740662), np.float32(0.37530422), np.float32(0.39525262), np.float32(0.44461444), np.float32(0.46398133), np.float32(0.49193215), np.float32(0.5074187), np.float32(0.4918369), np.float32(0.52928156), np.float32(0.527066), np.float32(0.5104705), np.float32(0.5372275), np.float32(0.5130293), np.float32(0.46414724), np.float32(0.48895648), np.float32(0.47981536), np.float32(0.4264646), np.float32(0.42310813), np.float32(0.45338476), np.float32(0.48845154), np.float32(0.47498137), np.float32(0.48496914), np.float32(0.4738136), np.float32(0.45226815), np.float32(0.43045452), np.float32(0.394331), np.float32(0.37507713), np.float32(0.38011044), np.float32(0.3556158), np.float32(0.3260873), np.float32(0.33904636), np.float32(0.3533809), np.float32(0.35822347), np.float32(0.36031744), np.float32(0.36457086), np.float32(0.37160954), np.float32(0.3643588), np.float32(0.31749135), np.float32(0.30449712), np.float32(0.23530164), np.float32(0.18889543), np.float32(0.19062793), np.float32(0.1831791), np.float32(0.17834604), np.float32(0.15730093), np.float32(0.15392375), np.float32(0.1532677), np.float32(0.12113312), np.float32(0.10940277), np.float32(0.09777049), np.float32(0.09782686), np.float32(0.087854885), np.float32(0.08789859), np.float32(0.094198585), np.float32(0.10137038), np.float32(0.086801596), np.float32(0.090602055), np.float32(0.093709946), np.float32(0.07985285), np.float32(0.07142153), np.float32(0.076313935), np.float32(0.07891353), np.float32(0.07125048), np.float32(0.077772714), np.float32(0.08942668), np.float32(0.092018336), np.float32(0.09077746), np.float32(0.10328983), np.float32(0.100914545), np.float32(0.08941226), np.float32(0.09479417), np.float32(0.10871197), np.float32(0.09501572), np.float32(0.08363188), np.float32(0.10272992), np.float32(0.096251555), np.float32(0.08333577), np.float32(0.08110612), np.float32(0.08651547), np.float32(0.08065116), np.float32(0.072666764), np.float32(0.08112385), np.float32(0.099599816), np.float32(0.10971339), np.float32(0.11799107), np.float32(0.12732986), np.float32(0.1340221), np.float32(0.146521), np.float32(0.15661553), np.float32(0.18575981), np.float32(0.199239), np.float32(0.20265907), np.float32(0.2657982), np.float32(0.31999564), np.float32(0.3285677), np.float32(0.31058797), np.float32(0.35164335), np.float32(0.3444234), np.float32(0.2796422), np.float32(0.27690053), np.float32(0.28983423), np.float32(0.2829949), np.float32(0.23507015), np.float32(0.22849768), np.float32(0.23940742), np.float32(0.21350703), np.float32(0.18484229), np.float32(0.16462108), np.float32(0.16213393), np.float32(0.14617334), np.float32(0.11807544), np.float32(0.10614304), np.float32(0.09858715), np.float32(0.10083035), np.float32(0.099776156), np.float32(0.11081994), np.float32(0.11428447), np.float32(0.10693951), np.float32(0.11434556), np.float32(0.109893136), np.float32(0.10530152), np.float32(0.10889105), np.float32(0.11060073), np.float32(0.10739391), np.float32(0.11470357), np.float32(0.10860503), np.float32(0.10555077), np.float32(0.091008365), np.float32(0.08747284), np.float32(0.08964107), np.float32(0.084349915), np.float32(0.07421421), np.float32(0.06726594), np.float32(0.066002786), np.float32(0.056741316), np.float32(0.055547517), np.float32(0.05420858), np.float32(0.05398431), np.float32(0.052843586), np.float32(0.058039308), np.float32(0.054902244), np.float32(0.05828152), np.float32(0.05432502), np.float32(0.054259736), np.float32(0.054317866), np.float32(0.05714673), np.float32(0.05679657), np.float32(0.063851126), np.float32(0.06458698), np.float32(0.07005514), np.float32(0.07159072), np.float32(0.077005014), np.float32(0.080179006), np.float32(0.0845245), np.float32(0.108807646), np.float32(0.10654834), np.float32(0.098931946), np.float32(0.11203058), np.float32(0.12101114), np.float32(0.104411915), np.float32(0.109932296), np.float32(0.10173869), np.float32(0.08845048), np.float32(0.077688664), np.float32(0.08514975), np.float32(0.07866104), np.float32(0.06982335), np.float32(0.08101247), np.float32(0.098441154), np.float32(0.107563585), np.float32(0.11063881), np.float32(0.1248092), np.float32(0.11756813), np.float32(0.10792055), np.float32(0.1155558), np.float32(0.118036866), np.float32(0.11459549), np.float32(0.113278665), np.float32(0.10684391), np.float32(0.11090211), np.float32(0.10558006), np.float32(0.09812744), np.float32(0.10580199), np.float32(0.11492692), np.float32(0.11844), np.float32(0.11229487), np.float32(0.123092614), np.float32(0.11574634), np.float32(0.115604356), np.float32(0.08712565), np.float32(0.060922414), np.float32(0.08490847), np.float32(0.07335744), np.float32(0.05849842), np.float32(0.053654015), np.float32(0.060728952), np.float32(0.046668105), np.float32(0.057444114), np.float32(0.04932168), np.float32(0.0498038), np.float32(0.065363616), np.float32(0.0351863), np.float32(0.039117105), np.float32(0.036067188), np.float32(0.039770603), np.float32(0.046501998), np.float32(0.039972965), np.float32(0.04357894), np.float32(0.04336905), np.float32(0.040361576), np.float32(0.040394235), np.float32(0.046308495), np.float32(0.04540164), np.float32(0.037728146), np.float32(0.033823445), np.float32(0.03880215), np.float32(0.045122646), np.float32(0.044996317), np.float32(0.05607918), np.float32(0.061271086), np.float32(0.06860528), np.float32(0.074832365), np.float32(0.09344495), np.float32(0.10980078), np.float32(0.13567881), np.float32(0.15997022), np.float32(0.16677868), np.float32(0.21900463), np.float32(0.24132723), np.float32(0.27031153), np.float32(0.32015702), np.float32(0.37825158), np.float32(0.36323076), np.float32(0.46171033), np.float32(0.53045386), np.float32(0.57154197), np.float32(0.59264106), np.float32(0.6226286), np.float32(0.67804646), np.float32(0.6613184), np.float32(0.64954823), np.float32(0.8660743), np.float32(0.9498987), np.float32(0.9515038), np.float32(0.94753855), np.float32(0.9589996), np.float32(0.9549476), np.float32(0.94534165), np.float32(0.92700315), np.float32(0.84787303), np.float32(0.6574379), np.float32(0.5216062), np.float32(0.45728332), np.float32(0.45298406), np.float32(0.43700817), np.float32(0.45208952), np.float32(0.5259124), np.float32(0.51171935), np.float32(0.5386708), np.float32(0.5172226), np.float32(0.5858822), np.float32(0.49665052), np.float32(0.47900897), np.float32(0.41483623), np.float32(0.4324347), np.float32(0.46611005), np.float32(0.4393339), np.float32(0.37690148), np.float32(0.43598792), np.float32(0.28204697), np.float32(0.23863108), np.float32(0.300328), np.float32(0.3040557), np.float32(0.33903015), np.float32(0.36912274), np.float32(0.4020548), np.float32(0.27708206), np.float32(0.24670275), np.float32(0.23626362), np.float32(0.22241738), np.float32(0.22521354), np.float32(0.21119511), np.float32(0.21038623), np.float32(0.20732573), np.float32(0.17243801), np.float32(0.17762385), np.float32(0.16491029), np.float32(0.16183773), np.float32(0.15814503), np.float32(0.15845431), np.float32(0.14171706), np.float32(0.1137503), np.float32(0.10454989), np.float32(0.10482934), np.float32(0.101710714), np.float32(0.08626984), np.float32(0.075745635), np.float32(0.07303344), np.float32(0.06753887), np.float32(0.055689238), np.float32(0.044358585), np.float32(0.040804338), np.float32(0.03939065), np.float32(0.04168195), np.float32(0.037654888), np.float32(0.036953017), np.float32(0.039479084), np.float32(0.037682652), np.float32(0.03445409), np.float32(0.033792697), np.float32(0.03475433), np.float32(0.04609599), np.float32(0.057894167), np.float32(0.082223244), np.float32(0.103523225), np.float32(0.14419639), np.float32(0.21994008), np.float32(0.23552951), np.float32(0.27040458), np.float32(0.27641425), np.float32(0.25289947), np.float32(0.26195762), np.float32(0.24685137), np.float32(0.25663236), np.float32(0.26710775), np.float32(0.24642186), np.float32(0.22618143), np.float32(0.17092757), np.float32(0.167123), np.float32(0.17806964), np.float32(0.13181189), np.float32(0.09631904), np.float32(0.09776695), np.float32(0.09796093), np.float32(0.07286163), np.float32(0.05730577), np.float32(0.0515082), np.float32(0.04334193), np.float32(0.04195248), np.float32(0.0351134), np.float32(0.032571476), np.float32(0.027252752), np.float32(0.024661679), np.float32(0.022905415), np.float32(0.022993632), np.float32(0.021850223), np.float32(0.02227908), np.float32(0.023603652), np.float32(0.024542224), np.float32(0.025854638), np.float32(0.027762074), np.float32(0.029890265), np.float32(0.035221424), np.float32(0.0418728), np.float32(0.049298298), np.float32(0.051386196), np.float32(0.054375593), np.float32(0.055260643), np.float32(0.048776053), np.float32(0.05308126), np.float32(0.045996025), np.float32(0.03796872), np.float32(0.034762077), np.float32(0.031678982), np.float32(0.031439282), np.float32(0.029247908), np.float32(0.028357878), np.float32(0.02783966), np.float32(0.03262151), np.float32(0.035147563), np.float32(0.037030436), np.float32(0.047006182), np.float32(0.05090428), np.float32(0.049669303), np.float32(0.04966471), np.float32(0.053122435), np.float32(0.05260006), np.float32(0.047681585), np.float32(0.04732779), np.float32(0.050721087), np.float32(0.04740885), np.float32(0.044553965), np.float32(0.045715198), np.float32(0.049987115), np.float32(0.053596858), np.float32(0.06384077), np.float32(0.07453875), np.float32(0.08154329), np.float32(0.08470637), np.float32(0.098027855), np.float32(0.11253349), np.float32(0.11018712), np.float32(0.10238781), np.float32(0.09684261), np.float32(0.12533765), np.float32(0.14723237), np.float32(0.16620141), np.float32(0.22516094), np.float32(0.28032643), np.float32(0.30266696), np.float32(0.3596372), np.float32(0.49749616), np.float32(0.5755269), np.float32(0.67943525), np.float32(0.7107656), np.float32(0.77358323), np.float32(0.80897194), np.float32(0.83901095), np.float32(0.88173455), np.float32(0.8978297), np.float32(0.91794485), np.float32(0.9312353), np.float32(0.9505405), np.float32(0.95137197), np.float32(0.9558751), np.float32(0.95471066), np.float32(0.9542992), np.float32(0.9554884), np.float32(0.9533305), np.float32(0.95019525), np.float32(0.9554948), np.float32(0.9583885), np.float32(0.9628663), np.float32(0.9662923), np.float32(0.97082597), np.float32(0.97230375), np.float32(0.9753719), np.float32(0.9731957), np.float32(0.9755756), np.float32(0.9775653), np.float32(0.97771275), np.float32(0.9801301), np.float32(0.9807859), np.float32(0.9819712), np.float32(0.9823958), np.float32(0.98292935), np.float32(0.98191535), np.float32(0.98144126), np.float32(0.9816992), np.float32(0.9827602), np.float32(0.982404), np.float32(0.98128384), np.float32(0.9819765), np.float32(0.98199457), np.float32(0.98206574), np.float32(0.9813075), np.float32(0.98159814), np.float32(0.9815278), np.float32(0.97919923), np.float32(0.976348), np.float32(0.9748526), np.float32(0.9671843), np.float32(0.96021473), np.float32(0.95138264), np.float32(0.94143295), np.float32(0.92283654), np.float32(0.8941051), np.float32(0.8609761), np.float32(0.8511465), np.float32(0.8529538), np.float32(0.8272554), np.float32(0.81713474), np.float32(0.79035103), np.float32(0.7770789), np.float32(0.68557173), np.float32(0.6091601), np.float32(0.5074677), np.float32(0.4163304), np.float32(0.28875336), np.float32(0.30634755), np.float32(0.24559708), np.float32(0.20140603), np.float32(0.1970821), np.float32(0.18249409), np.float32(0.18275183), np.float32(0.20321803), np.float32(0.21073838), np.float32(0.26936662), np.float32(0.2739185), np.float32(0.22364445), np.float32(0.22796166), np.float32(0.23434556), np.float32(0.28310406), np.float32(0.32823613), np.float32(0.38235888), np.float32(0.39507833), np.float32(0.4132587), np.float32(0.44431412), np.float32(0.47483608), np.float32(0.4463705), np.float32(0.4244349), np.float32(0.41547558), np.float32(0.425484), np.float32(0.384145), np.float32(0.35147962), np.float32(0.29828402), np.float32(0.36105558), np.float32(0.33296722), np.float32(0.3316612)], 'MKIIKNNKDFFDQSLDEIKLLKYINKHDPADKYHILRLYDYFYHREHLFIVCELLRANLYEFHKYNRDSGGEVYFTMPRLQSITRQCLEALEFLHGLGLIHCDLKPENILVKSYSRCEVKVIDLGSSCFQSDHLCSYVQSRSYRAPEVILGLPYDQKIDIWSLGCILAELCSGNVLFQNDSLATLLARVVGIIGPLDPEMVARGRESYKFLTKNGKLYERNQETSRMEYLIPKKTTLAHRLPMGDQGFLEFVAFLLQINPKNRPSAAEALKHPWLSYPYEPISS': [np.float32(0.6453812), np.float32(0.6922619), np.float32(0.711852), np.float32(0.5306713), np.float32(0.5149725), np.float32(0.46409324), np.float32(0.3939402), np.float32(0.3932733), np.float32(0.3307938), np.float32(0.31483537), np.float32(0.29382086), np.float32(0.26682335), np.float32(0.23873664), np.float32(0.2510944), np.float32(0.17361593), np.float32(0.18418421), np.float32(0.18408607), np.float32(0.17802297), np.float32(0.16880584), np.float32(0.15732218), np.float32(0.13677044), np.float32(0.121358134), np.float32(0.112013325), np.float32(0.099173605), np.float32(0.0847819), np.float32(0.081369504), np.float32(0.07495604), np.float32(0.07111048), np.float32(0.06796425), np.float32(0.06512038), np.float32(0.060727365), np.float32(0.054684788), np.float32(0.058744706), np.float32(0.060885977), np.float32(0.05994647), np.float32(0.055554744), np.float32(0.052993927), np.float32(0.047583528), np.float32(0.041625608), np.float32(0.037550464), np.float32(0.029786976), np.float32(0.027932012), np.float32(0.024571853), np.float32(0.02189775), np.float32(0.021700116), np.float32(0.02125248), np.float32(0.021629728), np.float32(0.02252585), np.float32(0.024071144), np.float32(0.02327969), np.float32(0.024977053), np.float32(0.027250122), np.float32(0.031964343), np.float32(0.03336911), np.float32(0.036047515), np.float32(0.043397255), np.float32(0.05243877), np.float32(0.05590144), np.float32(0.058716398), np.float32(0.06612337), np.float32(0.07698157), np.float32(0.07164845), np.float32(0.07720861), np.float32(0.07898875), np.float32(0.08789807), np.float32(0.07814584), np.float32(0.08794769), np.float32(0.104266465), np.float32(0.09414429), np.float32(0.092948735), np.float32(0.106714554), np.float32(0.10972266), np.float32(0.10700032), np.float32(0.10958595), np.float32(0.10195914), np.float32(0.09371902), np.float32(0.074192435), np.float32(0.07834487), np.float32(0.06612901), np.float32(0.051179044), np.float32(0.044797894), np.float32(0.040517904), np.float32(0.03602792), np.float32(0.035624214), np.float32(0.034279216), np.float32(0.032536928), np.float32(0.031394914), np.float32(0.031303328), np.float32(0.030158568), np.float32(0.03151265), np.float32(0.027013075), np.float32(0.026534053), np.float32(0.026302716), np.float32(0.024359863), np.float32(0.025083771), np.float32(0.028509181), np.float32(0.032170102), np.float32(0.029071188), np.float32(0.024172802), np.float32(0.02780518), np.float32(0.03047901), np.float32(0.03203775), np.float32(0.03687777), np.float32(0.044275317), np.float32(0.052985568), np.float32(0.054121464), np.float32(0.059979197), np.float32(0.053444285), np.float32(0.050543647), np.float32(0.04089062), np.float32(0.039955374), np.float32(0.048885386), np.float32(0.055500403), np.float32(0.047388125), np.float32(0.060204547), np.float32(0.066046454), np.float32(0.066292875), np.float32(0.05933274), np.float32(0.059047278), np.float32(0.058051173), np.float32(0.058862098), np.float32(0.061570868), np.float32(0.058770556), np.float32(0.059244007), np.float32(0.059550773), np.float32(0.056639377), np.float32(0.055231262), np.float32(0.0567261), np.float32(0.0542713), np.float32(0.05760147), np.float32(0.06159358), np.float32(0.06708276), np.float32(0.07203567), np.float32(0.077970095), np.float32(0.08284028), np.float32(0.08580057), np.float32(0.09235318), np.float32(0.087151974), np.float32(0.08140756), np.float32(0.074190825), np.float32(0.07158093), np.float32(0.07420669), np.float32(0.07156678), np.float32(0.07701851), np.float32(0.0738756), np.float32(0.07354968), np.float32(0.07222383), np.float32(0.069988884), np.float32(0.062798284), np.float32(0.061255697), np.float32(0.06281991), np.float32(0.053754468), np.float32(0.048547816), np.float32(0.043703713), np.float32(0.035012532), np.float32(0.0321099), np.float32(0.026814584), np.float32(0.025156286), np.float32(0.022437409), np.float32(0.02055781), np.float32(0.024043811), np.float32(0.026262037), np.float32(0.027619608), np.float32(0.027338052), np.float32(0.02897186), np.float32(0.022766985), np.float32(0.022888342), np.float32(0.021606404), np.float32(0.022720335), np.float32(0.021979552), np.float32(0.022687552), np.float32(0.0264242), np.float32(0.030180786), np.float32(0.02606675), np.float32(0.023951743), np.float32(0.026349042), np.float32(0.028489295), np.float32(0.027934717), np.float32(0.031052696), np.float32(0.035651803), np.float32(0.035912603), np.float32(0.037038237), np.float32(0.038088437), np.float32(0.043779068), np.float32(0.039843027), np.float32(0.039089862), np.float32(0.04118712), np.float32(0.047758866), np.float32(0.04904614), np.float32(0.05302487), np.float32(0.054724116), np.float32(0.059257295), np.float32(0.056177925), np.float32(0.06277103), np.float32(0.07306544), np.float32(0.07596937), np.float32(0.0751496), np.float32(0.0937205), np.float32(0.10669932), np.float32(0.10464125), np.float32(0.11560332), np.float32(0.14035973), np.float32(0.14687608), np.float32(0.14854407), np.float32(0.16384485), np.float32(0.16693625), np.float32(0.16790147), np.float32(0.18677883), np.float32(0.1915508), np.float32(0.19989717), np.float32(0.20039198), np.float32(0.20385538), np.float32(0.21082222), np.float32(0.22032344), np.float32(0.21024725), np.float32(0.19724272), np.float32(0.20049094), np.float32(0.19689035), np.float32(0.18473662), np.float32(0.19410959), np.float32(0.19593154), np.float32(0.21261932), np.float32(0.25513154), np.float32(0.25987634), np.float32(0.31066284), np.float32(0.29296923), np.float32(0.27055645), np.float32(0.31884295), np.float32(0.28620937), np.float32(0.268922), np.float32(0.25794876), np.float32(0.272019), np.float32(0.23371226), np.float32(0.21571581), np.float32(0.19748247), np.float32(0.16974807), np.float32(0.1618092), np.float32(0.14117125), np.float32(0.11994688), np.float32(0.09668378), np.float32(0.07877872), np.float32(0.0719687), np.float32(0.067869574), np.float32(0.06275749), np.float32(0.05426644), np.float32(0.052390005), np.float32(0.04811389), np.float32(0.04560114), np.float32(0.04682036), np.float32(0.060243428), np.float32(0.0743995), np.float32(0.095316894), np.float32(0.09957807), np.float32(0.10633888), np.float32(0.10227307), np.float32(0.10714999), np.float32(0.10855027), np.float32(0.10842848), np.float32(0.09913344), np.float32(0.10401472), np.float32(0.10554726), np.float32(0.13662031), np.float32(0.13204943), np.float32(0.14776324), np.float32(0.17135857), np.float32(0.1693932), np.float32(0.18504702), np.float32(0.22210269), np.float32(0.23501778), np.float32(0.26725164), np.float32(0.30280668), np.float32(0.33877075), np.float32(0.35716867), np.float32(0.29872906), np.float32(0.2968217), np.float32(0.25004417), np.float32(0.31578636), np.float32(0.3661445), np.float32(0.37942833), np.float32(0.38045356), np.float32(0.3555133), np.float32(0.4591216), np.float32(0.72379), np.float32(0.7604089)], 'GDLLRGLQPWAPPAPRVSPPRAAPAPAPPRPSRGVRVCGCVPRKTKLRPGSGPQGDRRASLPAPRPPLSPECGHPRDVSAPPTPRPALHAPIRGERRGARAGTRGGDSARGSRPPSPGVGTRTGTRRAPLPRRQVRCAPSSRFSCPDAPTAPWGETTPSPRRPAPQRTPACSPRASLRPYRSMLPAAMKSLGLALLALLLCPSPAHGLWCQDCTLANSSHCAPKQCQPTDTVCASVRITDPSSSRKDHSVNKMCASSCDFVKRHFFSDYLMGFINSGILKVDVDCCEKDLCNGASAAGRSPWALAGGLLLSLGPALLWAGP': [np.float32(0.97230613), np.float32(0.9637171), np.float32(0.9638155), np.float32(0.97144574), np.float32(0.9706908), np.float32(0.97019243), np.float32(0.97278136), np.float32(0.97760564), np.float32(0.9742148), np.float32(0.9748913), np.float32(0.97842467), np.float32(0.97812337), np.float32(0.9785686), np.float32(0.9788417), np.float32(0.9794083), np.float32(0.979623), np.float32(0.9803294), np.float32(0.98055375), np.float32(0.98177457), np.float32(0.98198754), np.float32(0.9823361), np.float32(0.98358846), np.float32(0.98365015), np.float32(0.98434675), np.float32(0.9845627), np.float32(0.9845068), np.float32(0.9837096), np.float32(0.9837766), np.float32(0.9824239), np.float32(0.98129845), np.float32(0.98124266), np.float32(0.98096585), np.float32(0.98138994), np.float32(0.98134893), np.float32(0.9812137), np.float32(0.9820149), np.float32(0.98214346), np.float32(0.9825827), np.float32(0.9820868), np.float32(0.9816803), np.float32(0.9821046), np.float32(0.9823142), np.float32(0.98242295), np.float32(0.98233837), np.float32(0.98274994), np.float32(0.9824854), np.float32(0.9831429), np.float32(0.9834451), np.float32(0.9834803), np.float32(0.9840538), np.float32(0.9842381), np.float32(0.98441863), np.float32(0.98448366), np.float32(0.98437715), np.float32(0.9847829), np.float32(0.984892), np.float32(0.9854219), np.float32(0.98550564), np.float32(0.98555124), np.float32(0.98593974), np.float32(0.98627883), np.float32(0.9861854), np.float32(0.98639685), np.float32(0.98622304), np.float32(0.98638815), np.float32(0.98636836), np.float32(0.9865133), np.float32(0.9866087), np.float32(0.9865653), np.float32(0.9862868), np.float32(0.98596674), np.float32(0.9859628), np.float32(0.9858839), np.float32(0.98583686), np.float32(0.9856641), np.float32(0.98560786), np.float32(0.98594034), np.float32(0.9856258), np.float32(0.9860058), np.float32(0.9859089), np.float32(0.9858823), np.float32(0.986167), np.float32(0.9861779), np.float32(0.98582655), np.float32(0.9858338), np.float32(0.9860656), np.float32(0.98621076), np.float32(0.98661125), np.float32(0.9871085), np.float32(0.9872946), np.float32(0.98695195), np.float32(0.9870979), np.float32(0.9874171), np.float32(0.98749894), np.float32(0.9874243), np.float32(0.9875618), np.float32(0.9875623), np.float32(0.9875049), np.float32(0.98789495), np.float32(0.98813885), np.float32(0.98804444), np.float32(0.9881472), np.float32(0.98809355), np.float32(0.98821414), np.float32(0.9880612), np.float32(0.98800254), np.float32(0.98809016), np.float32(0.98836297), np.float32(0.98822755), np.float32(0.9879103), np.float32(0.98799163), np.float32(0.9881909), np.float32(0.98775184), np.float32(0.9877166), np.float32(0.9878364), np.float32(0.98804724), np.float32(0.9873503), np.float32(0.9874183), np.float32(0.9875628), np.float32(0.9871482), np.float32(0.9877703), np.float32(0.9878577), np.float32(0.9873811), np.float32(0.98726594), np.float32(0.9872565), np.float32(0.98700607), np.float32(0.9869582), np.float32(0.986931), np.float32(0.98717505), np.float32(0.9870379), np.float32(0.9871187), np.float32(0.9869243), np.float32(0.98690784), np.float32(0.98632693), np.float32(0.98571545), np.float32(0.9859008), np.float32(0.9860723), np.float32(0.98561966), np.float32(0.9856536), np.float32(0.98478633), np.float32(0.9849525), np.float32(0.9847899), np.float32(0.9841941), np.float32(0.98454165), np.float32(0.9848621), np.float32(0.9851731), np.float32(0.9852815), np.float32(0.98458624), np.float32(0.9840559), np.float32(0.98447555), np.float32(0.98404974), np.float32(0.9840859), np.float32(0.984053), np.float32(0.98449624), np.float32(0.9845142), np.float32(0.98439264), np.float32(0.9846565), np.float32(0.98484474), np.float32(0.9852474), np.float32(0.98496467), np.float32(0.9848273), np.float32(0.9848097), np.float32(0.98478174), np.float32(0.9844891), np.float32(0.9844488), np.float32(0.98411405), np.float32(0.98475885), np.float32(0.98444116), np.float32(0.9837706), np.float32(0.9823382), np.float32(0.9819375), np.float32(0.97990674), np.float32(0.97647697), np.float32(0.97237456), np.float32(0.96831244), np.float32(0.95966345), np.float32(0.9553636), np.float32(0.9531346), np.float32(0.95127076), np.float32(0.9360448), np.float32(0.9236192), np.float32(0.8981457), np.float32(0.86502826), np.float32(0.8533128), np.float32(0.85427654), np.float32(0.82851374), np.float32(0.81022924), np.float32(0.7467191), np.float32(0.701414), np.float32(0.6359891), np.float32(0.65903735), np.float32(0.5939672), np.float32(0.5906455), np.float32(0.55131406), np.float32(0.58381337), np.float32(0.5615202), np.float32(0.54490745), np.float32(0.46551314), np.float32(0.3850212), np.float32(0.38074863), np.float32(0.31776658), np.float32(0.28703696), np.float32(0.24426292), np.float32(0.19363272), np.float32(0.18150556), np.float32(0.15566024), np.float32(0.16239826), np.float32(0.1627342), np.float32(0.19767812), np.float32(0.19015427), np.float32(0.20928341), np.float32(0.22745375), np.float32(0.2483135), np.float32(0.28493717), np.float32(0.248879), np.float32(0.25313273), np.float32(0.26679954), np.float32(0.2894278), np.float32(0.28043976), np.float32(0.29928386), np.float32(0.31612107), np.float32(0.39488792), np.float32(0.33233514), np.float32(0.36066365), np.float32(0.32130507), np.float32(0.36741203), np.float32(0.36884353), np.float32(0.4136062), np.float32(0.45084965), np.float32(0.41613057), np.float32(0.43228853), np.float32(0.47262868), np.float32(0.410482), np.float32(0.4904632), np.float32(0.53640085), np.float32(0.5859716), np.float32(0.6081327), np.float32(0.570361), np.float32(0.59078336), np.float32(0.6255822), np.float32(0.62216425), np.float32(0.5813177), np.float32(0.5267153), np.float32(0.48592952), np.float32(0.45173642), np.float32(0.46312064), np.float32(0.44687077), np.float32(0.4910853), np.float32(0.42160657), np.float32(0.36468157), np.float32(0.33943972), np.float32(0.3438345), np.float32(0.3391181), np.float32(0.28973737), np.float32(0.27496618), np.float32(0.2542183), np.float32(0.24127614), np.float32(0.2370719), np.float32(0.2489752), np.float32(0.22116262), np.float32(0.20651841), np.float32(0.2052342), np.float32(0.19789843), np.float32(0.19708082), np.float32(0.19259992), np.float32(0.19568412), np.float32(0.21095927), np.float32(0.20297942), np.float32(0.20356315), np.float32(0.20594788), np.float32(0.22432874), np.float32(0.22543278), np.float32(0.1880024), np.float32(0.17625174), np.float32(0.15601459), np.float32(0.15069886), np.float32(0.17223574), np.float32(0.16781148), np.float32(0.14581752), np.float32(0.14794865), np.float32(0.15140952), np.float32(0.16411555), np.float32(0.16107678), np.float32(0.17869583), np.float32(0.2769855), np.float32(0.3383766), np.float32(0.31999263), np.float32(0.36456135), np.float32(0.3780732), np.float32(0.4444062), np.float32(0.44273052), np.float32(0.443678), np.float32(0.41120613), np.float32(0.42035803), np.float32(0.44394374), np.float32(0.4173327), np.float32(0.48346427), np.float32(0.52687794), np.float32(0.5773978), np.float32(0.6052332), np.float32(0.71676964), np.float32(0.7919153), np.float32(0.83580893), np.float32(0.84375155), np.float32(0.87211305), np.float32(0.8846727), np.float32(0.888321), np.float32(0.87081754), np.float32(0.8771254), np.float32(0.8863773), np.float32(0.84508383), np.float32(0.7557539), np.float32(0.77258927), np.float32(0.7508639), np.float32(0.7153834), np.float32(0.5755523), np.float32(0.4086921), np.float32(0.3428054), np.float32(0.3921064), np.float32(0.48826128), np.float32(0.37717944)], 'MSEGVDLIDIYADEEFNQDPEFNNTDQIDLYDDVLTATSQPSDDRSSSTEPPPPVRQEPSPKPNNKTPAILYTYSGLRNRRAAVYVGSFSWVSMGNQKGLWVGWRESTGR': [np.float32(0.85655797), np.float32(0.8946944), np.float32(0.90014), np.float32(0.9080157), np.float32(0.9101126), np.float32(0.90090543), np.float32(0.91094637), np.float32(0.9168186), np.float32(0.9187032), np.float32(0.9173359), np.float32(0.9164452), np.float32(0.9150214), np.float32(0.9227085), np.float32(0.91232634), np.float32(0.91538817), np.float32(0.90408266), np.float32(0.9079079), np.float32(0.9116662), np.float32(0.9074187), np.float32(0.89953196), np.float32(0.890759), np.float32(0.8943303), np.float32(0.8870953), np.float32(0.88384336), np.float32(0.89074796), np.float32(0.87938356), np.float32(0.8724346), np.float32(0.8691468), np.float32(0.8804685), np.float32(0.88066137), np.float32(0.88866234), np.float32(0.90134937), np.float32(0.89862657), np.float32(0.91094536), np.float32(0.9091269), np.float32(0.91359985), np.float32(0.91152203), np.float32(0.9239881), np.float32(0.9289333), np.float32(0.93577987), np.float32(0.94542325), np.float32(0.95226955), np.float32(0.95834714), np.float32(0.96420693), np.float32(0.96883833), np.float32(0.9727623), np.float32(0.97563666), np.float32(0.9783392), np.float32(0.979481), np.float32(0.98104364), np.float32(0.9816009), np.float32(0.9804836), np.float32(0.98073626), np.float32(0.9788005), np.float32(0.97718674), np.float32(0.9744794), np.float32(0.9705848), np.float32(0.962222), np.float32(0.9497488), np.float32(0.93539864), np.float32(0.91730976), np.float32(0.89889467), np.float32(0.876147), np.float32(0.860133), np.float32(0.82930833), np.float32(0.815741), np.float32(0.8067064), np.float32(0.78224885), np.float32(0.7341091), np.float32(0.6821341), np.float32(0.6120353), np.float32(0.5543007), np.float32(0.52026665), np.float32(0.49704272), np.float32(0.45030802), np.float32(0.39442897), np.float32(0.33424684), np.float32(0.30561477), np.float32(0.24135256), np.float32(0.20918737), np.float32(0.21663326), np.float32(0.22443926), np.float32(0.20802107), np.float32(0.18042952), np.float32(0.21027479), np.float32(0.3381449), np.float32(0.37883136), np.float32(0.39452967), np.float32(0.41392013), np.float32(0.45455575), np.float32(0.46286836), np.float32(0.42248207), np.float32(0.4339491), np.float32(0.32765463), np.float32(0.34446013), np.float32(0.3108661), np.float32(0.33851197), np.float32(0.33190286), np.float32(0.38450366), np.float32(0.3319991), np.float32(0.29972884), np.float32(0.2569801), np.float32(0.25078374), np.float32(0.27179655), np.float32(0.27977777), np.float32(0.369088), np.float32(0.37182966), np.float32(0.34869495), np.float32(0.3447634), np.float32(0.42224905)], 'MTKTLGNSKKTLDSYNELPEYIHGTNYGEKLLTKEPQWLQWEQYLKDTESSSTEYTGSNVNPLPQTWSTREKSDFIEVMQSNLEASFFGPDSGSEHDAALIRSDFPIPNNCSVYYFEIQVLSCGKEGRICVGFCKKNTQTGRLPGNTSESWGYHGHNGEIYHGSKTGERYGPQFQTGDVVGCGVNLINKTIFYTKNGAYLGVAFTNVSDSLYPTIGLKSQGEHIRANFGQTAFLYEIDHAVQEEKEKLLSDSLNIASVDEQNERKNFLKDLISSFLINHGYVETAQEFCPEKVLHSDVQIRKRINQLLCNGDLASAVQEITLQYPQAIQDCQDLSLSLRFLQFLQLMRNMQQIRSYSASFSGVISEQEEMKILDPVMSYSQQFFDEYEKAESHDLKKMIKLSMGLLAYYNPSSSPLSFFLENDFQKYIASRINELLLRFSGYQPESQLEQFLQHTIALNDLLCQHKCLPNTLINVQKDFILP': [np.float32(0.9576069), np.float32(0.9571194), np.float32(0.96332264), np.float32(0.9558003), np.float32(0.9552528), np.float32(0.9370805), np.float32(0.9157871), np.float32(0.8851542), np.float32(0.87553346), np.float32(0.8665749), np.float32(0.8333814), np.float32(0.8340566), np.float32(0.8131466), np.float32(0.7617942), np.float32(0.7257889), np.float32(0.7141423), np.float32(0.69510466), np.float32(0.6532968), np.float32(0.610745), np.float32(0.55801386), np.float32(0.5004643), np.float32(0.4650882), np.float32(0.4381004), np.float32(0.44735262), np.float32(0.4171946), np.float32(0.40335074), np.float32(0.4054497), np.float32(0.42323264), np.float32(0.4122457), np.float32(0.33633766), np.float32(0.33468318), np.float32(0.33612406), np.float32(0.25377503), np.float32(0.23009004), np.float32(0.2448766), np.float32(0.2592039), np.float32(0.26693997), np.float32(0.27898958), np.float32(0.265008), np.float32(0.28736395), np.float32(0.29732677), np.float32(0.3351242), np.float32(0.3660892), np.float32(0.41254562), np.float32(0.44335902), np.float32(0.46437576), np.float32(0.50287664), np.float32(0.49216455), np.float32(0.51286983), np.float32(0.5137122), np.float32(0.6088586), np.float32(0.6446448), np.float32(0.71916384), np.float32(0.774585), np.float32(0.7829195), np.float32(0.7822509), np.float32(0.79821616), np.float32(0.82846516), np.float32(0.84303075), np.float32(0.815436), np.float32(0.8144771), np.float32(0.8055351), np.float32(0.7627444), np.float32(0.69668096), np.float32(0.6046521), np.float32(0.5808867), np.float32(0.549057), np.float32(0.47066498), np.float32(0.45596972), np.float32(0.4652247), np.float32(0.48198956), np.float32(0.38760534), np.float32(0.35311672), np.float32(0.28803724), np.float32(0.20831557), np.float32(0.20042743), np.float32(0.20213202), np.float32(0.17758763), np.float32(0.21259148), np.float32(0.2269909), np.float32(0.21517505), np.float32(0.22823335), np.float32(0.38121137), np.float32(0.3304829), np.float32(0.33561364), np.float32(0.30480358), np.float32(0.34471083), np.float32(0.27830228), np.float32(0.25480303), np.float32(0.23211817), np.float32(0.2441523), np.float32(0.24350266), np.float32(0.25273266), np.float32(0.27105832), np.float32(0.24861452), np.float32(0.259101), np.float32(0.20956443), np.float32(0.28882712), np.float32(0.3092726), np.float32(0.32798216), np.float32(0.28671688), np.float32(0.22863851), np.float32(0.17287326), np.float32(0.13158841), np.float32(0.12263958), np.float32(0.099551335), np.float32(0.09702293), np.float32(0.08284711), np.float32(0.06978279), np.float32(0.06089436), np.float32(0.056229725), np.float32(0.053758226), np.float32(0.05972803), np.float32(0.072358385), np.float32(0.07914886), np.float32(0.07744736), np.float32(0.07368587), np.float32(0.06998062), np.float32(0.060953587), np.float32(0.055346705), np.float32(0.047294654), np.float32(0.042217568), np.float32(0.03234569), np.float32(0.035171237), np.float32(0.039724797), np.float32(0.05019391), np.float32(0.061763313), np.float32(0.07219161), np.float32(0.07481949), np.float32(0.07488221), np.float32(0.09533912), np.float32(0.09643706), np.float32(0.111866385), np.float32(0.12596208), np.float32(0.1287231), np.float32(0.13804992), np.float32(0.14296308), np.float32(0.12626551), np.float32(0.11499062), np.float32(0.110701285), np.float32(0.102792814), np.float32(0.09813225), np.float32(0.091634065), np.float32(0.09586013), np.float32(0.10965637), np.float32(0.12276518), np.float32(0.15113771), np.float32(0.15198866), np.float32(0.13816854), np.float32(0.12294586), np.float32(0.12884626), np.float32(0.12205179), np.float32(0.118202575), np.float32(0.11472787), np.float32(0.10758641), np.float32(0.12749496), np.float32(0.13357396), np.float32(0.11464368), np.float32(0.12188781), np.float32(0.11482767), np.float32(0.11820649), np.float32(0.114327356), np.float32(0.117006086), np.float32(0.11947208), np.float32(0.13993554), np.float32(0.1424862), np.float32(0.13678908), np.float32(0.12594828), np.float32(0.10667205), np.float32(0.09643628), np.float32(0.07966538), np.float32(0.06374083), np.float32(0.06695119), np.float32(0.068690754), np.float32(0.065195195), np.float32(0.066506505), np.float32(0.06759195), np.float32(0.058335874), np.float32(0.052377805), np.float32(0.044984322), np.float32(0.037835214), np.float32(0.03376408), np.float32(0.031562865), np.float32(0.03207325), np.float32(0.034167677), np.float32(0.031753365), np.float32(0.034556597), np.float32(0.032491993), np.float32(0.028997453), np.float32(0.026138056), np.float32(0.02362729), np.float32(0.02239633), np.float32(0.020374905), np.float32(0.019533344), np.float32(0.021601457), np.float32(0.02208213), np.float32(0.02398992), np.float32(0.024744332), np.float32(0.02673365), np.float32(0.028159486), np.float32(0.024834078), np.float32(0.022648409), np.float32(0.023795698), np.float32(0.023615722), np.float32(0.024649093), np.float32(0.02514628), np.float32(0.030547993), np.float32(0.02932449), np.float32(0.02794201), np.float32(0.03210281), np.float32(0.034700397), np.float32(0.04229353), np.float32(0.042714678), np.float32(0.049267165), np.float32(0.0567455), np.float32(0.063788354), np.float32(0.06860182), np.float32(0.0752324), np.float32(0.07609018), np.float32(0.08437419), np.float32(0.07897113), np.float32(0.072192796), np.float32(0.05983841), np.float32(0.058448154), np.float32(0.060279824), np.float32(0.05440238), np.float32(0.05586743), np.float32(0.061751425), np.float32(0.066873685), np.float32(0.06682397), np.float32(0.06598301), np.float32(0.068662375), np.float32(0.071036436), np.float32(0.07523875), np.float32(0.07754728), np.float32(0.083675675), np.float32(0.08183822), np.float32(0.07097979), np.float32(0.0758312), np.float32(0.08022586), np.float32(0.0845533), np.float32(0.07763254), np.float32(0.07799699), np.float32(0.07847894), np.float32(0.086786725), np.float32(0.10677344), np.float32(0.119023465), np.float32(0.14074996), np.float32(0.16069679), np.float32(0.17278185), np.float32(0.19951506), np.float32(0.20269337), np.float32(0.20004083), np.float32(0.22059207), np.float32(0.23520821), np.float32(0.20378211), np.float32(0.16810389), np.float32(0.16405322), np.float32(0.16304037), np.float32(0.1389464), np.float32(0.13042824), np.float32(0.12977971), np.float32(0.114678934), np.float32(0.09378047), np.float32(0.082323484), np.float32(0.084375605), np.float32(0.07817683), np.float32(0.078438), np.float32(0.074480586), np.float32(0.07054786), np.float32(0.06494022), np.float32(0.06394072), np.float32(0.059362076), np.float32(0.05235361), np.float32(0.049328156), np.float32(0.049604274), np.float32(0.048783857), np.float32(0.04344667), np.float32(0.045551352), np.float32(0.053090654), np.float32(0.06495273), np.float32(0.060327157), np.float32(0.061183956), np.float32(0.07446381), np.float32(0.08486974), np.float32(0.09095675), np.float32(0.097486936), np.float32(0.11386993), np.float32(0.1081052), np.float32(0.10758004), np.float32(0.11623773), np.float32(0.111664474), np.float32(0.09481626), np.float32(0.09381382), np.float32(0.09707734), np.float32(0.0882866), np.float32(0.08347583), np.float32(0.09148722), np.float32(0.08893216), np.float32(0.085701), np.float32(0.089379355), np.float32(0.08816535), np.float32(0.08067938), np.float32(0.07183572), np.float32(0.05964531), np.float32(0.053921092), np.float32(0.054031417), np.float32(0.05425435), np.float32(0.048608344), np.float32(0.048083827), np.float32(0.048568346), np.float32(0.047562595), np.float32(0.047435287), np.float32(0.04848519), np.float32(0.050284512), np.float32(0.048552584), np.float32(0.055604175), np.float32(0.06562733), np.float32(0.06483361), np.float32(0.06529076), np.float32(0.07520399), np.float32(0.07890878), np.float32(0.07885485), np.float32(0.076444186), np.float32(0.06668043), np.float32(0.07052094), np.float32(0.07067236), np.float32(0.06861863), np.float32(0.068879925), np.float32(0.07359676), np.float32(0.068235524), np.float32(0.05515068), np.float32(0.057980105), np.float32(0.060219202), np.float32(0.05426506), np.float32(0.045850918), np.float32(0.051671863), np.float32(0.052876208), np.float32(0.04481749), np.float32(0.049808234), np.float32(0.055466995), np.float32(0.04504885), np.float32(0.046147782), np.float32(0.049656507), np.float32(0.040804178), np.float32(0.039039966), np.float32(0.044049695), np.float32(0.042996973), np.float32(0.04232201), np.float32(0.047367036), np.float32(0.046517454), np.float32(0.043977574), np.float32(0.049085107), np.float32(0.05488363), np.float32(0.067039095), np.float32(0.081561215), np.float32(0.10738687), np.float32(0.11595872), np.float32(0.12788396), np.float32(0.16443397), np.float32(0.15326257), np.float32(0.14151065), np.float32(0.14791392), np.float32(0.14064078), np.float32(0.12779829), np.float32(0.13476841), np.float32(0.12527587), np.float32(0.12914403), np.float32(0.12304544), np.float32(0.12250132), np.float32(0.14879785), np.float32(0.113902844), np.float32(0.1100911), np.float32(0.10969323), np.float32(0.113170944), np.float32(0.10167639), np.float32(0.1132838), np.float32(0.13278508), np.float32(0.12308042), np.float32(0.11812114), np.float32(0.12712327), np.float32(0.12504242), np.float32(0.12822576), np.float32(0.108848296), np.float32(0.11275716), np.float32(0.12372664), np.float32(0.113873586), np.float32(0.10180056), np.float32(0.10857787), np.float32(0.10468387), np.float32(0.09236456), np.float32(0.09468516), np.float32(0.09642287), np.float32(0.090814136), np.float32(0.079622835), np.float32(0.08458566), np.float32(0.08839788), np.float32(0.08757578), np.float32(0.08869759), np.float32(0.0959948), np.float32(0.104024775), np.float32(0.09327228), np.float32(0.09324964), np.float32(0.09179589), np.float32(0.08313179), np.float32(0.075523525), np.float32(0.074400075), np.float32(0.08515679), np.float32(0.07903853), np.float32(0.07704221), np.float32(0.09849839), np.float32(0.11078633), np.float32(0.109298), np.float32(0.113681525), np.float32(0.13783439), np.float32(0.12983131), np.float32(0.12327799), np.float32(0.13184649), np.float32(0.14853568), np.float32(0.12468593), np.float32(0.107466035), np.float32(0.12162543), np.float32(0.12620378), np.float32(0.10544358), np.float32(0.089958616), np.float32(0.08170585), np.float32(0.072160125), np.float32(0.06285289), np.float32(0.06611691), np.float32(0.07281596), np.float32(0.07023919), np.float32(0.076554626), np.float32(0.08330918), np.float32(0.087240815), np.float32(0.08356633), np.float32(0.084701106), np.float32(0.0898116), np.float32(0.096593745), np.float32(0.09325571), np.float32(0.087515526), np.float32(0.09769967), np.float32(0.11296515), np.float32(0.10764924), np.float32(0.099510826), np.float32(0.10359576), np.float32(0.108898394), np.float32(0.11188522), np.float32(0.11728575), np.float32(0.12898344), np.float32(0.12245305), np.float32(0.10555923), np.float32(0.114756696), np.float32(0.11456082), np.float32(0.108685516), np.float32(0.10485549), np.float32(0.10702406), np.float32(0.10844143), np.float32(0.096258864), np.float32(0.10451168), np.float32(0.103147924), np.float32(0.110233605), np.float32(0.10108042), np.float32(0.10024469), np.float32(0.11271965), np.float32(0.10934482), np.float32(0.11168861), np.float32(0.119990624), np.float32(0.12321182), np.float32(0.13865577), np.float32(0.14444672), np.float32(0.15398437), np.float32(0.16407192), np.float32(0.15985762), np.float32(0.17139791), np.float32(0.19961178), np.float32(0.19592749), np.float32(0.18010476), np.float32(0.20673181), np.float32(0.21698345), np.float32(0.21023893), np.float32(0.25308478), np.float32(0.25608283)], 'MGRPPSNGGPTFRFNATEVAEMEAILQAHNATMPAREVLVALAEKFSSSAERSGKIMVQMKQVWNWFQNRRYAIRAKTAKVPGKFSTPSVPQSDPAMVRTPAKLSASSPVPQSDPAAVRIMPQASLPIPSPQVTVKSMPQAPQPLPAPSVAVQNVGRSASDNIQMEFEAKSARDGAWYDVASFLSHRSVETADPEVLVRFAGFGAEEDEWVNVRKHVRQRSLPCESSECVAVLPGDLILCFQEGKEQALYFDAHVLDAQRRRHDVRGCRCRFLVRYDHDQSEEIVPLRKVCRRPETDYRLQQLNAESLKQQKIGNDITRGNTTKVYPPAETTQKAQTESRIKPAEPTQKQPAPEDTTKPVPNVAPMQLQKSSTDSLTGNTLVETTTQCMEEMTEKPVAGTTEVPDEAPEKSPVEAPAETAGKSPAETTLEPPAASTSKPDEAPEEPPTETTLKPPAASTTKPDEAPEQPPAEATLKPPAPSTSNPDEAPEEPPAETTLEPPAETTLEPPADSTSKPAEESEEPPAETTLKPPVDSTSKPAEAPVEQPKEEEHVDAGATAASMDHDNASV': [np.float32(0.9561847), np.float32(0.9558044), np.float32(0.96098596), np.float32(0.9615124), np.float32(0.9447388), np.float32(0.9300071), np.float32(0.896211), np.float32(0.8387451), np.float32(0.8352367), np.float32(0.8092385), np.float32(0.8056068), np.float32(0.75099593), np.float32(0.70343775), np.float32(0.630458), np.float32(0.51102996), np.float32(0.46057984), np.float32(0.42966503), np.float32(0.36575142), np.float32(0.34656104), np.float32(0.31721628), np.float32(0.31596604), np.float32(0.2750718), np.float32(0.28693938), np.float32(0.27946532), np.float32(0.26781854), np.float32(0.25702116), np.float32(0.236661), np.float32(0.21607096), np.float32(0.20901783), np.float32(0.19882478), np.float32(0.19026813), np.float32(0.17994569), np.float32(0.16667362), np.float32(0.17802583), np.float32(0.18292552), np.float32(0.18387517), np.float32(0.1920734), np.float32(0.20671125), np.float32(0.22498439), np.float32(0.24398488), np.float32(0.24889451), np.float32(0.22664152), np.float32(0.2192548), np.float32(0.2174636), np.float32(0.20342907), np.float32(0.20352072), np.float32(0.2040407), np.float32(0.21364285), np.float32(0.20327958), np.float32(0.19915797), np.float32(0.23123841), np.float32(0.24010283), np.float32(0.22318158), np.float32(0.27294675), np.float32(0.2856845), np.float32(0.29817125), np.float32(0.2999184), np.float32(0.29020804), np.float32(0.30808756), np.float32(0.29984817), np.float32(0.30245355), np.float32(0.31794894), np.float32(0.29062948), np.float32(0.31120604), np.float32(0.31495684), np.float32(0.3387321), np.float32(0.32527372), np.float32(0.3013803), np.float32(0.3430341), np.float32(0.32782823), np.float32(0.35387844), np.float32(0.42051432), np.float32(0.5117398), np.float32(0.5645009), np.float32(0.6179739), np.float32(0.66968656), np.float32(0.7121539), np.float32(0.7449183), np.float32(0.75763184), np.float32(0.81264645), np.float32(0.8441187), np.float32(0.86179596), np.float32(0.88760704), np.float32(0.9021605), np.float32(0.9098945), np.float32(0.9222443), np.float32(0.93742347), np.float32(0.9456548), np.float32(0.95334876), np.float32(0.96379393), np.float32(0.9694279), np.float32(0.9747728), np.float32(0.97935414), np.float32(0.9806778), np.float32(0.98186034), np.float32(0.9822452), np.float32(0.9821853), np.float32(0.9826302), np.float32(0.983257), np.float32(0.9833171), np.float32(0.9834335), np.float32(0.98303396), np.float32(0.98378366), np.float32(0.9839946), np.float32(0.9833318), np.float32(0.9832011), np.float32(0.98347485), np.float32(0.98309743), np.float32(0.9830245), np.float32(0.9827843), np.float32(0.982681), np.float32(0.9826695), np.float32(0.9824302), np.float32(0.9829571), np.float32(0.98265094), np.float32(0.98256105), np.float32(0.98263323), np.float32(0.98307174), np.float32(0.9827475), np.float32(0.9830041), np.float32(0.98366296), np.float32(0.98372376), np.float32(0.983105), np.float32(0.9828486), np.float32(0.9828761), np.float32(0.982265), np.float32(0.98221934), np.float32(0.9824509), np.float32(0.9832345), np.float32(0.9824783), np.float32(0.98279357), np.float32(0.98303854), np.float32(0.98260844), np.float32(0.9837029), np.float32(0.9838244), np.float32(0.9836728), np.float32(0.983886), np.float32(0.98422974), np.float32(0.9834447), np.float32(0.9828818), np.float32(0.98187697), np.float32(0.9819786), np.float32(0.9813471), np.float32(0.98068374), np.float32(0.9799809), np.float32(0.9795655), np.float32(0.97718406), np.float32(0.97121674), np.float32(0.9705046), np.float32(0.9667846), np.float32(0.9613786), np.float32(0.9519341), np.float32(0.9420711), np.float32(0.9169566), np.float32(0.88075), np.float32(0.80686504), np.float32(0.80361384), np.float32(0.777363), np.float32(0.77818006), np.float32(0.7868758), np.float32(0.76278734), np.float32(0.73154235), np.float32(0.6586178), np.float32(0.60957867), np.float32(0.5351218), np.float32(0.50801355), np.float32(0.44371787), np.float32(0.38803905), np.float32(0.3447395), np.float32(0.2835165), np.float32(0.29652673), np.float32(0.2831926), np.float32(0.24251768), np.float32(0.2348233), np.float32(0.22825049), np.float32(0.24389118), np.float32(0.22818296), np.float32(0.2160541), np.float32(0.21848743), np.float32(0.21842475), np.float32(0.19429839), np.float32(0.18885519), np.float32(0.18572845), np.float32(0.18857418), np.float32(0.14683828), np.float32(0.12508422), np.float32(0.09743125), np.float32(0.095729366), np.float32(0.09788382), np.float32(0.09390547), np.float32(0.095283695), np.float32(0.08473494), np.float32(0.09058542), np.float32(0.1017364), np.float32(0.12291413), np.float32(0.14751014), np.float32(0.17381299), np.float32(0.17529301), np.float32(0.1660654), np.float32(0.14381205), np.float32(0.13716426), np.float32(0.11791163), np.float32(0.099455886), np.float32(0.095839806), np.float32(0.09696721), np.float32(0.08065643), np.float32(0.08279433), np.float32(0.08184924), np.float32(0.0926278), np.float32(0.10291203), np.float32(0.12074601), np.float32(0.13691525), np.float32(0.15234515), np.float32(0.15166365), np.float32(0.16722338), np.float32(0.16014747), np.float32(0.15510072), np.float32(0.1367905), np.float32(0.121460326), np.float32(0.112916216), np.float32(0.10037714), np.float32(0.089587115), np.float32(0.09082595), np.float32(0.0880553), np.float32(0.083207205), np.float32(0.07770216), np.float32(0.07038588), np.float32(0.06113236), np.float32(0.060245585), np.float32(0.0639092), np.float32(0.06851251), np.float32(0.06913596), np.float32(0.06352841), np.float32(0.07478189), np.float32(0.09102669), np.float32(0.08371994), np.float32(0.08552711), np.float32(0.07396178), np.float32(0.066500284), np.float32(0.05966558), np.float32(0.05536721), np.float32(0.059910685), np.float32(0.059998486), np.float32(0.0577122), np.float32(0.0545558), np.float32(0.061362907), np.float32(0.06203812), np.float32(0.063754715), np.float32(0.06766691), np.float32(0.07781849), np.float32(0.1081666), np.float32(0.12258547), np.float32(0.1354717), np.float32(0.1501228), np.float32(0.15976931), np.float32(0.1447157), np.float32(0.14149155), np.float32(0.1303473), np.float32(0.108407795), np.float32(0.112200305), np.float32(0.11274012), np.float32(0.111106165), np.float32(0.10483285), np.float32(0.11204759), np.float32(0.09659208), np.float32(0.10226394), np.float32(0.113901936), np.float32(0.12153956), np.float32(0.13394596), np.float32(0.13488846), np.float32(0.15260877), np.float32(0.15060984), np.float32(0.15280189), np.float32(0.14457329), np.float32(0.1410102), np.float32(0.14152479), np.float32(0.13985458), np.float32(0.14609028), np.float32(0.1378417), np.float32(0.13757071), np.float32(0.15279058), np.float32(0.16198254), np.float32(0.22521079), np.float32(0.26728833), np.float32(0.28667125), np.float32(0.29367277), np.float32(0.3039054), np.float32(0.3007198), np.float32(0.31571814), np.float32(0.32377306), np.float32(0.3325526), np.float32(0.3051963), np.float32(0.29593056), np.float32(0.30424663), np.float32(0.30934006), np.float32(0.28970048), np.float32(0.29932266), np.float32(0.32086506), np.float32(0.36168364), np.float32(0.4042525), np.float32(0.4472469), np.float32(0.4603979), np.float32(0.48506582), np.float32(0.5596567), np.float32(0.5768872), np.float32(0.6041213), np.float32(0.62118316), np.float32(0.6397077), np.float32(0.6606632), np.float32(0.6757372), np.float32(0.6949167), np.float32(0.7336765), np.float32(0.7976511), np.float32(0.82012856), np.float32(0.8785356), np.float32(0.8999313), np.float32(0.916016), np.float32(0.92746556), np.float32(0.9334124), np.float32(0.9492622), np.float32(0.95378363), np.float32(0.96276104), np.float32(0.96717125), np.float32(0.9664614), np.float32(0.9701812), np.float32(0.97248334), np.float32(0.97544515), np.float32(0.9764263), np.float32(0.9780001), np.float32(0.97990674), np.float32(0.9813276), np.float32(0.9818127), np.float32(0.9820686), np.float32(0.9825295), np.float32(0.9825112), np.float32(0.9818981), np.float32(0.98182845), np.float32(0.98237395), np.float32(0.9816996), np.float32(0.9824953), np.float32(0.98224247), np.float32(0.9826836), np.float32(0.98273176), np.float32(0.98201424), np.float32(0.9822504), np.float32(0.9829132), np.float32(0.9826765), np.float32(0.9831564), np.float32(0.98315537), np.float32(0.9828829), np.float32(0.9822405), np.float32(0.98296285), np.float32(0.9821492), np.float32(0.98130494), np.float32(0.98154026), np.float32(0.98104435), np.float32(0.981008), np.float32(0.98115057), np.float32(0.98124737), np.float32(0.98028666), np.float32(0.97974634), np.float32(0.9791886), np.float32(0.9790659), np.float32(0.97865915), np.float32(0.9789306), np.float32(0.9789876), np.float32(0.9783442), np.float32(0.97841644), np.float32(0.9779553), np.float32(0.9780548), np.float32(0.97765154), np.float32(0.9778591), np.float32(0.97725004), np.float32(0.97662556), np.float32(0.97606444), np.float32(0.9755563), np.float32(0.9751618), np.float32(0.9739908), np.float32(0.97198343), np.float32(0.97134113), np.float32(0.9695636), np.float32(0.96763825), np.float32(0.9693605), np.float32(0.9693702), np.float32(0.9710333), np.float32(0.97306406), np.float32(0.97399884), np.float32(0.9742726), np.float32(0.97538835), np.float32(0.9762353), np.float32(0.9771682), np.float32(0.9760325), np.float32(0.97643673), np.float32(0.9760912), np.float32(0.9764692), np.float32(0.97574025), np.float32(0.9771065), np.float32(0.97850126), np.float32(0.97965187), np.float32(0.9795966), np.float32(0.9805963), np.float32(0.9806418), np.float32(0.98142874), np.float32(0.9818162), np.float32(0.98197895), np.float32(0.9821149), np.float32(0.98211527), np.float32(0.982667), np.float32(0.98359805), np.float32(0.983174), np.float32(0.9838155), np.float32(0.98437023), np.float32(0.9842322), np.float32(0.98462117), np.float32(0.9844348), np.float32(0.98424834), np.float32(0.9845858), np.float32(0.98475975), np.float32(0.98450816), np.float32(0.98490024), np.float32(0.98497635), np.float32(0.9848946), np.float32(0.9845984), np.float32(0.984814), np.float32(0.984711), np.float32(0.9846992), np.float32(0.9847557), np.float32(0.98483294), np.float32(0.9847941), np.float32(0.9851077), np.float32(0.98451495), np.float32(0.9843742), np.float32(0.9842398), np.float32(0.9843589), np.float32(0.98403716), np.float32(0.98429304), np.float32(0.9841733), np.float32(0.9843472), np.float32(0.98422086), np.float32(0.9843391), np.float32(0.98426026), np.float32(0.98414075), np.float32(0.9843502), np.float32(0.9845259), np.float32(0.98475903), np.float32(0.9846464), np.float32(0.98462266), np.float32(0.9848815), np.float32(0.9850367), np.float32(0.9850426), np.float32(0.98502827), np.float32(0.9851651), np.float32(0.985067), np.float32(0.98489064), np.float32(0.98488057), np.float32(0.9847852), np.float32(0.98472285), np.float32(0.98463285), np.float32(0.9850268), np.float32(0.98490024), np.float32(0.98532736), np.float32(0.9851612), np.float32(0.9851339), np.float32(0.9856124), np.float32(0.98533), np.float32(0.9852424), np.float32(0.98544055), np.float32(0.9853479), np.float32(0.98538095), np.float32(0.9850389), np.float32(0.9852106), np.float32(0.98513097), np.float32(0.9850876), np.float32(0.985083), np.float32(0.98515064), np.float32(0.9851982), np.float32(0.9845159), np.float32(0.9845893), np.float32(0.98460096), np.float32(0.984626), np.float32(0.98423254), np.float32(0.9845426), np.float32(0.984312), np.float32(0.9845333), np.float32(0.98434514), np.float32(0.9845607), np.float32(0.9847972), np.float32(0.9846652), np.float32(0.9845574), np.float32(0.98469996), np.float32(0.9846318), np.float32(0.9848241), np.float32(0.9849686), np.float32(0.9849134), np.float32(0.98499656), np.float32(0.98516697), np.float32(0.9852173), np.float32(0.9851656), np.float32(0.9850767), np.float32(0.9849642), np.float32(0.9850713), np.float32(0.98504364), np.float32(0.98501104), np.float32(0.9849895), np.float32(0.9849799), np.float32(0.98479915), np.float32(0.9850227), np.float32(0.98516464), np.float32(0.9849915), np.float32(0.9852879), np.float32(0.98519623), np.float32(0.98503184), np.float32(0.9852893), np.float32(0.98515785), np.float32(0.9854916), np.float32(0.9852533), np.float32(0.98505926), np.float32(0.9852136), np.float32(0.9848489), np.float32(0.98450494), np.float32(0.9843561), np.float32(0.9845974), np.float32(0.984582), np.float32(0.98441017), np.float32(0.9843796), np.float32(0.98429984), np.float32(0.98453957), np.float32(0.98435694), np.float32(0.98407364), np.float32(0.9848129), np.float32(0.9843156), np.float32(0.9837294), np.float32(0.9841202), np.float32(0.9840731), np.float32(0.9837886), np.float32(0.98360693), np.float32(0.9838166), np.float32(0.9841993), np.float32(0.9842816), np.float32(0.9843954), np.float32(0.9844971), np.float32(0.9841814), np.float32(0.9842317), np.float32(0.98438036), np.float32(0.98429376), np.float32(0.9837928), np.float32(0.98350984), np.float32(0.98333275), np.float32(0.98298717), np.float32(0.9823926), np.float32(0.9815028), np.float32(0.9807561), np.float32(0.98013294), np.float32(0.9784863), np.float32(0.9785459), np.float32(0.9774394), np.float32(0.9768571), np.float32(0.9748209), np.float32(0.97319376), np.float32(0.9728845), np.float32(0.9726379), np.float32(0.97118), np.float32(0.9706035), np.float32(0.96877384), np.float32(0.9693486), np.float32(0.96991944), np.float32(0.97152776), np.float32(0.9640406), np.float32(0.9688252)], 'MSSEAVNDENRGVQLVHKHVPSDSAADIFALDQPTGRPSILRPSQAENLNKNIPKGVKVCFQTPLRDPVTKKIMSPSRVGTMAALDDCTNSLESLMLTSPPPPSVPTKPGSSFPDDDMPIRSKGGYTIDFDNLDCVNPFQSSGIMIPSSTQPAALLSDTLMAAEPALPASSPAPEEVETVKERADMALDETLPFIPSVENSLADLSAGGASTDTTVIIEPKITTLADSTVNVEIPEPEPAPVVNEDVKESLSLPKGSYQVDFDDLDSVNPFQTGSSKLQNTPPVSRKSPVCNSALSRAEEMSSGATAPPSEPEDVLLTTERPGLTKVNPDPAAPSVAPPKEAPMLLEFHFDDEAKVERKPPPKRLGLKKPPLSKTKTAAPKPASAPAEKKSPEIEPNAATEIPPTRGAYSVDFDQFDDPNFNPFGAKAKMGSSPPRDAPVASQVPEQPENHTHSSPSSEAEKSAEAEPSFTEAAEEPEALPVAETHQPRVPVLPQKTEEPAFPCALSQSAEFDIIAADDEFVPGSMFMPSDLDGQIDYLEQFGSSTFKESALRKQSLYLKFDPLLKESPKKAAADSSSSGFSLPRPSLAIRMMEAARSEVRRKSQQESSKLLEDFTSPAEPAVVQDPTVLDLLVPTLKQTQKSEDMIVDMLKYTQKDLDAALEKAQKQAAAQIEKLTLDNQHMVLIVSEFEALIAQLTAEHKQKDELAQAELSRVLQEKQQLAKELSDMERSFSDVVKRLDRRKEVIDGFKKNEETLKQCAQSYLARLQKDEQRYQTLKTHAEEKIDQANKQIAEVRAKLGSEVSALQVQLRREQLKVQSLEKNLEQKTKEVEDVTKLCDELIVKVQQQ': [np.float32(0.964725), np.float32(0.9634942), np.float32(0.9662456), np.float32(0.9652967), np.float32(0.9630505), np.float32(0.9661894), np.float32(0.9658166), np.float32(0.9671649), np.float32(0.9668774), np.float32(0.96434647), np.float32(0.9615781), np.float32(0.96291715), np.float32(0.95396346), np.float32(0.9437152), np.float32(0.94278854), np.float32(0.9416535), np.float32(0.9339322), np.float32(0.9284853), np.float32(0.93742096), np.float32(0.9389572), np.float32(0.9434001), np.float32(0.94229996), np.float32(0.9502479), np.float32(0.95605135), np.float32(0.9572013), np.float32(0.95492375), np.float32(0.9519603), np.float32(0.9485669), np.float32(0.9518655), np.float32(0.9485622), np.float32(0.9503234), np.float32(0.95049435), np.float32(0.9424105), np.float32(0.9405445), np.float32(0.94454396), np.float32(0.9418713), np.float32(0.9451886), np.float32(0.9483056), np.float32(0.94731075), np.float32(0.94865596), np.float32(0.9566), np.float32(0.9565652), np.float32(0.9604828), np.float32(0.9604377), np.float32(0.96060896), np.float32(0.9647539), np.float32(0.967589), np.float32(0.9666181), np.float32(0.965689), np.float32(0.9675364), np.float32(0.9673044), np.float32(0.9658383), np.float32(0.966133), np.float32(0.96651745), np.float32(0.9700861), np.float32(0.9695114), np.float32(0.97172415), np.float32(0.97143483), np.float32(0.97140145), np.float32(0.9707554), np.float32(0.97173405), np.float32(0.9704127), np.float32(0.9706331), np.float32(0.96895087), np.float32(0.9652357), np.float32(0.9638191), np.float32(0.96209794), np.float32(0.96519834), np.float32(0.9639968), np.float32(0.96483964), np.float32(0.9639088), np.float32(0.96053183), np.float32(0.9634889), np.float32(0.96259), np.float32(0.9615872), np.float32(0.9627567), np.float32(0.9616056), np.float32(0.96156824), np.float32(0.9609433), np.float32(0.9595359), np.float32(0.9585601), np.float32(0.95455486), np.float32(0.9590455), np.float32(0.9606592), np.float32(0.9496845), np.float32(0.9517535), np.float32(0.94999534), np.float32(0.9538511), np.float32(0.95180106), np.float32(0.95228046), np.float32(0.9329118), np.float32(0.9176609), np.float32(0.918863), np.float32(0.9276385), np.float32(0.9217741), np.float32(0.9287167), np.float32(0.93440557), np.float32(0.94278353), np.float32(0.9510954), np.float32(0.9522636), np.float32(0.95878845), np.float32(0.9678935), np.float32(0.9678312), np.float32(0.970762), np.float32(0.9728282), np.float32(0.9752847), np.float32(0.97488666), np.float32(0.9741469), np.float32(0.97432464), np.float32(0.974939), np.float32(0.97420764), np.float32(0.9764538), np.float32(0.97665423), np.float32(0.9769234), np.float32(0.9778897), np.float32(0.9774022), np.float32(0.9780912), np.float32(0.9758749), np.float32(0.9765152), np.float32(0.9751247), np.float32(0.9752746), np.float32(0.9754047), np.float32(0.9745667), np.float32(0.9747574), np.float32(0.9745616), np.float32(0.9726906), np.float32(0.9732666), np.float32(0.97358465), np.float32(0.9744436), np.float32(0.97410506), np.float32(0.9744519), np.float32(0.9753449), np.float32(0.97548556), np.float32(0.974595), np.float32(0.97627777), np.float32(0.97371835), np.float32(0.97242415), np.float32(0.97289973), np.float32(0.9724823), np.float32(0.9744719), np.float32(0.97452784), np.float32(0.97552913), np.float32(0.97468376), np.float32(0.97568697), np.float32(0.976762), np.float32(0.97549635), np.float32(0.9756378), np.float32(0.9763207), np.float32(0.9769314), np.float32(0.9779885), np.float32(0.9780828), np.float32(0.9779163), np.float32(0.97835195), np.float32(0.9784056), np.float32(0.97877574), np.float32(0.97988725), np.float32(0.9786028), np.float32(0.9781733), np.float32(0.9772943), np.float32(0.9769074), np.float32(0.976904), np.float32(0.9771755), np.float32(0.97661203), np.float32(0.97622776), np.float32(0.97665036), np.float32(0.97656494), np.float32(0.975598), np.float32(0.975161), np.float32(0.9738217), np.float32(0.9762146), np.float32(0.9754346), np.float32(0.97695804), np.float32(0.9770134), np.float32(0.97647536), np.float32(0.97511566), np.float32(0.9730026), np.float32(0.971972), np.float32(0.9703634), np.float32(0.96691597), np.float32(0.96224856), np.float32(0.9608628), np.float32(0.95779914), np.float32(0.9575871), np.float32(0.9567712), np.float32(0.95351726), np.float32(0.9508244), np.float32(0.9531322), np.float32(0.9500684), np.float32(0.94980097), np.float32(0.9467678), np.float32(0.9466302), np.float32(0.94297874), np.float32(0.9493704), np.float32(0.95137215), np.float32(0.94597644), np.float32(0.948101), np.float32(0.9554688), np.float32(0.95603645), np.float32(0.95711136), np.float32(0.95812124), np.float32(0.95978993), np.float32(0.9614663), np.float32(0.96144176), np.float32(0.9628661), np.float32(0.9659905), np.float32(0.96852195), np.float32(0.9694634), np.float32(0.97220975), np.float32(0.97204465), np.float32(0.97262776), np.float32(0.9722491), np.float32(0.9727482), np.float32(0.9726334), np.float32(0.9740098), np.float32(0.9730679), np.float32(0.97307056), np.float32(0.97272587), np.float32(0.9740059), np.float32(0.9752147), np.float32(0.97415304), np.float32(0.9751198), np.float32(0.97668344), np.float32(0.976398), np.float32(0.97709423), np.float32(0.9766162), np.float32(0.97605467), np.float32(0.9759375), np.float32(0.9762546), np.float32(0.97623855), np.float32(0.9762255), np.float32(0.9775947), np.float32(0.9786628), np.float32(0.9783132), np.float32(0.97838247), np.float32(0.9791717), np.float32(0.9785709), np.float32(0.97820973), np.float32(0.9778758), np.float32(0.9776177), np.float32(0.97871107), np.float32(0.97859335), np.float32(0.97877616), np.float32(0.9779599), np.float32(0.9789435), np.float32(0.9784501), np.float32(0.9780833), np.float32(0.97791255), np.float32(0.97851574), np.float32(0.9773458), np.float32(0.9773104), np.float32(0.9772397), np.float32(0.97581726), np.float32(0.97565347), np.float32(0.9762006), np.float32(0.97515374), np.float32(0.973781), np.float32(0.9747806), np.float32(0.9738279), np.float32(0.97344774), np.float32(0.9743832), np.float32(0.9739066), np.float32(0.97466516), np.float32(0.97545004), np.float32(0.97482467), np.float32(0.9746481), np.float32(0.97475284), np.float32(0.97626615), np.float32(0.9763507), np.float32(0.9762789), np.float32(0.9768925), np.float32(0.97615176), np.float32(0.97648597), np.float32(0.9773029), np.float32(0.9781526), np.float32(0.97805345), np.float32(0.97905844), np.float32(0.97887224), np.float32(0.9786942), np.float32(0.9790476), np.float32(0.9793276), np.float32(0.97962725), np.float32(0.9799873), np.float32(0.9800408), np.float32(0.9799003), np.float32(0.9797156), np.float32(0.9798564), np.float32(0.9796698), np.float32(0.97976595), np.float32(0.9798489), np.float32(0.9796434), np.float32(0.9799091), np.float32(0.97960436), np.float32(0.9796608), np.float32(0.9798268), np.float32(0.9801805), np.float32(0.98046863), np.float32(0.9795122), np.float32(0.9799683), np.float32(0.979451), np.float32(0.979538), np.float32(0.97940433), np.float32(0.9800709), np.float32(0.9793596), np.float32(0.97878176), np.float32(0.9785331), np.float32(0.978795), np.float32(0.97876793), np.float32(0.97785723), np.float32(0.9786865), np.float32(0.97818506), np.float32(0.9785333), np.float32(0.97898096), np.float32(0.9793173), np.float32(0.97926885), np.float32(0.9804238), np.float32(0.9809833), np.float32(0.98111194), np.float32(0.98111707), np.float32(0.981094), np.float32(0.981324), np.float32(0.9823215), np.float32(0.9821929), np.float32(0.98238766), np.float32(0.9817613), np.float32(0.98235565), np.float32(0.981766), np.float32(0.98181766), np.float32(0.9814937), np.float32(0.9818746), np.float32(0.982127), np.float32(0.9818503), np.float32(0.9815314), np.float32(0.9814904), np.float32(0.9805875), np.float32(0.9799789), np.float32(0.9791662), np.float32(0.97720075), np.float32(0.9743896), np.float32(0.97317296), np.float32(0.9713922), np.float32(0.96988624), np.float32(0.9714865), np.float32(0.97282016), np.float32(0.97215253), np.float32(0.97195023), np.float32(0.97258997), np.float32(0.9737878), np.float32(0.9749673), np.float32(0.9743593), np.float32(0.97507113), np.float32(0.9757986), np.float32(0.97632164), np.float32(0.9771559), np.float32(0.97701204), np.float32(0.9776068), np.float32(0.97789705), np.float32(0.97809166), np.float32(0.9787121), np.float32(0.97999316), np.float32(0.98019195), np.float32(0.9817454), np.float32(0.98243207), np.float32(0.98308843), np.float32(0.98373044), np.float32(0.98478186), np.float32(0.9843919), np.float32(0.985135), np.float32(0.98472124), np.float32(0.9848968), np.float32(0.9849028), np.float32(0.9847472), np.float32(0.9854372), np.float32(0.9856366), np.float32(0.9856887), np.float32(0.98571104), np.float32(0.9857363), np.float32(0.98557276), np.float32(0.9855252), np.float32(0.985691), np.float32(0.9849771), np.float32(0.9846563), np.float32(0.9845168), np.float32(0.9846926), np.float32(0.9845281), np.float32(0.9839774), np.float32(0.9841101), np.float32(0.98346287), np.float32(0.983424), np.float32(0.9834155), np.float32(0.9835143), np.float32(0.98344964), np.float32(0.98301536), np.float32(0.9825952), np.float32(0.982796), np.float32(0.98268926), np.float32(0.9822938), np.float32(0.98185194), np.float32(0.9823132), np.float32(0.98164487), np.float32(0.9811281), np.float32(0.98051524), np.float32(0.9801232), np.float32(0.97912335), np.float32(0.97928065), np.float32(0.9791819), np.float32(0.97765553), np.float32(0.97627354), np.float32(0.9751228), np.float32(0.97349), np.float32(0.9739368), np.float32(0.9714986), np.float32(0.97015554), np.float32(0.97017384), np.float32(0.96952695), np.float32(0.9703452), np.float32(0.97176343), np.float32(0.9723414), np.float32(0.9721542), np.float32(0.97284096), np.float32(0.97450113), np.float32(0.97426015), np.float32(0.9732351), np.float32(0.9729714), np.float32(0.97290784), np.float32(0.97384566), np.float32(0.9734942), np.float32(0.97483563), np.float32(0.9745179), np.float32(0.9762348), np.float32(0.97687596), np.float32(0.97707295), np.float32(0.9780687), np.float32(0.9793468), np.float32(0.97946095), np.float32(0.9806049), np.float32(0.9817916), np.float32(0.9813038), np.float32(0.9824372), np.float32(0.98251927), np.float32(0.98254997), np.float32(0.9826187), np.float32(0.9828336), np.float32(0.9822453), np.float32(0.9818564), np.float32(0.9816835), np.float32(0.9815694), np.float32(0.9812307), np.float32(0.98147386), np.float32(0.9812029), np.float32(0.98102003), np.float32(0.9812081), np.float32(0.9813716), np.float32(0.9809826), np.float32(0.9812338), np.float32(0.98143756), np.float32(0.98116195), np.float32(0.98128074), np.float32(0.9810761), np.float32(0.9804843), np.float32(0.9797968), np.float32(0.981167), np.float32(0.98097366), np.float32(0.9806318), np.float32(0.98072827), np.float32(0.98087674), np.float32(0.9805402), np.float32(0.9809302), np.float32(0.98159856), np.float32(0.98171747), np.float32(0.9814247), np.float32(0.9826529), np.float32(0.9821868), np.float32(0.98235047), np.float32(0.9823386), np.float32(0.9826125), np.float32(0.98280394), np.float32(0.98231345), np.float32(0.98218554), np.float32(0.98181665), np.float32(0.9816933), np.float32(0.98217815), np.float32(0.9822243), np.float32(0.98130554), np.float32(0.98180145), np.float32(0.9818122), np.float32(0.98144513), np.float32(0.9816264), np.float32(0.9812361), np.float32(0.9801553), np.float32(0.9803603), np.float32(0.97968423), np.float32(0.9783649), np.float32(0.97759306), np.float32(0.9771583), np.float32(0.97729546), np.float32(0.976483), np.float32(0.9759), np.float32(0.97587717), np.float32(0.97387683), np.float32(0.97245276), np.float32(0.9696723), np.float32(0.9670711), np.float32(0.9646904), np.float32(0.96191114), np.float32(0.95455986), np.float32(0.9509804), np.float32(0.94901955), np.float32(0.9348725), np.float32(0.9424738), np.float32(0.9368954), np.float32(0.9292315), np.float32(0.92851895), np.float32(0.9286333), np.float32(0.9314562), np.float32(0.9357969), np.float32(0.93135923), np.float32(0.92970705), np.float32(0.93462074), np.float32(0.9293384), np.float32(0.9280124), np.float32(0.9244778), np.float32(0.92468375), np.float32(0.9266726), np.float32(0.9278668), np.float32(0.92297053), np.float32(0.9202811), np.float32(0.91686624), np.float32(0.8921987), np.float32(0.8786784), np.float32(0.8739839), np.float32(0.8399533), np.float32(0.81482255), np.float32(0.77557516), np.float32(0.7621686), np.float32(0.7634304), np.float32(0.7348089), np.float32(0.71529174), np.float32(0.6718523), np.float32(0.64151525), np.float32(0.62784797), np.float32(0.6354927), np.float32(0.63975376), np.float32(0.6211973), np.float32(0.58478004), np.float32(0.5929029), np.float32(0.5752249), np.float32(0.57373077), np.float32(0.5409895), np.float32(0.54805243), np.float32(0.5555922), np.float32(0.5549306), np.float32(0.6099431), np.float32(0.5940627), np.float32(0.5972519), np.float32(0.6148197), np.float32(0.63675964), np.float32(0.6202566), np.float32(0.6704608), np.float32(0.7263443), np.float32(0.7452792), np.float32(0.7850762), np.float32(0.8086187), np.float32(0.8305391), np.float32(0.851753), np.float32(0.87575597), np.float32(0.8836155), np.float32(0.8855819), np.float32(0.8976735), np.float32(0.9117572), np.float32(0.9203882), np.float32(0.92937523), np.float32(0.93008727), np.float32(0.9301917), np.float32(0.9365043), np.float32(0.94464964), np.float32(0.94564706), np.float32(0.9439974), np.float32(0.93236995), np.float32(0.9211314), np.float32(0.9069733), np.float32(0.90232426), np.float32(0.9089339), np.float32(0.9025992), np.float32(0.9019379), np.float32(0.8886518), np.float32(0.8687758), np.float32(0.81859726), np.float32(0.7618017), np.float32(0.70123297), np.float32(0.7123719), np.float32(0.7251209), np.float32(0.68200254), np.float32(0.661801), np.float32(0.6427734), np.float32(0.6401186), np.float32(0.6043158), np.float32(0.57964337), np.float32(0.52796066), np.float32(0.54186594), np.float32(0.55883855), np.float32(0.58790326), np.float32(0.6180585), np.float32(0.65067434), np.float32(0.66283816), np.float32(0.70128644), np.float32(0.71403575), np.float32(0.7386708), np.float32(0.77807117), np.float32(0.8051773), np.float32(0.81891245), np.float32(0.8493002), np.float32(0.8946131), np.float32(0.9142085), np.float32(0.92117274), np.float32(0.9264254), np.float32(0.927329), np.float32(0.93571854), np.float32(0.9303235), np.float32(0.9257782), np.float32(0.92771864), np.float32(0.9322455), np.float32(0.9343815), np.float32(0.9251432), np.float32(0.91174376), np.float32(0.9005851), np.float32(0.9049705), np.float32(0.88995826), np.float32(0.87402374), np.float32(0.8623368), np.float32(0.8453998), np.float32(0.8383674), np.float32(0.7872841), np.float32(0.71683985), np.float32(0.6778739), np.float32(0.6345932), np.float32(0.566889), np.float32(0.5605011), np.float32(0.51751196), np.float32(0.48875925), np.float32(0.46194348), np.float32(0.48846614), np.float32(0.4940367), np.float32(0.48616406), np.float32(0.4949849), np.float32(0.53071415), np.float32(0.4974784), np.float32(0.5253889), np.float32(0.5342859), np.float32(0.5399229), np.float32(0.52492505), np.float32(0.50115156), np.float32(0.5129366), np.float32(0.521593), np.float32(0.516148), np.float32(0.5286267), np.float32(0.55027145), np.float32(0.5578073), np.float32(0.5716266), np.float32(0.5778965), np.float32(0.5785147), np.float32(0.57606775), np.float32(0.58024114), np.float32(0.58135706), np.float32(0.5892103), np.float32(0.58264315), np.float32(0.58473647), np.float32(0.5936575), np.float32(0.597758), np.float32(0.5912301), np.float32(0.5976079), np.float32(0.59787226), np.float32(0.5920961), np.float32(0.59644705), np.float32(0.5966105), np.float32(0.59276015), np.float32(0.5926496), np.float32(0.58865416), np.float32(0.58602035), np.float32(0.56696534), np.float32(0.56271255), np.float32(0.5594854), np.float32(0.55212295), np.float32(0.5519509), np.float32(0.5608273), np.float32(0.5613615), np.float32(0.5584419), np.float32(0.5622537), np.float32(0.54751796), np.float32(0.54934704), np.float32(0.5526787), np.float32(0.54931706), np.float32(0.5537095), np.float32(0.5623655), np.float32(0.5603847), np.float32(0.5782871), np.float32(0.58934224), np.float32(0.5859826), np.float32(0.587199), np.float32(0.5976997), np.float32(0.60151434), np.float32(0.5980524), np.float32(0.5925652), np.float32(0.59794885), np.float32(0.59439886), np.float32(0.59204656), np.float32(0.59597844), np.float32(0.5955729), np.float32(0.59323317), np.float32(0.5906251), np.float32(0.6029311), np.float32(0.5927404), np.float32(0.58839554), np.float32(0.58975965), np.float32(0.59000105), np.float32(0.58539784), np.float32(0.58252466), np.float32(0.579037), np.float32(0.57644755), np.float32(0.5744765), np.float32(0.57943434), np.float32(0.57656467), np.float32(0.57323927), np.float32(0.5719079), np.float32(0.5747718), np.float32(0.5718536), np.float32(0.56830716), np.float32(0.56947017), np.float32(0.57324594), np.float32(0.5705602), np.float32(0.56732607), np.float32(0.5771507), np.float32(0.5776493), np.float32(0.57497495), np.float32(0.5738756), np.float32(0.574028), np.float32(0.5728828), np.float32(0.5709176), np.float32(0.5675006), np.float32(0.5706796), np.float32(0.5750739), np.float32(0.5766633), np.float32(0.5761193), np.float32(0.57835793), np.float32(0.5770538), np.float32(0.5764132), np.float32(0.5752124), np.float32(0.57374907), np.float32(0.57130665), np.float32(0.572241), np.float32(0.5712661), np.float32(0.5715638), np.float32(0.5729518), np.float32(0.57148796), np.float32(0.5690025), np.float32(0.5695965), np.float32(0.5690371), np.float32(0.5716592), np.float32(0.5695241), np.float32(0.5728192), np.float32(0.57415086), np.float32(0.57054925), np.float32(0.57105225), np.float32(0.5749943), np.float32(0.56938213), np.float32(0.5681012), np.float32(0.5662884), np.float32(0.5690164), np.float32(0.5706275), np.float32(0.57485944), np.float32(0.5789111), np.float32(0.579873), np.float32(0.5784839), np.float32(0.5816621), np.float32(0.59108627), np.float32(0.5888218), np.float32(0.5970407), np.float32(0.6095685), np.float32(0.6087699), np.float32(0.604617), np.float32(0.60801756), np.float32(0.60791326), np.float32(0.60706884), np.float32(0.5986983), np.float32(0.60499966), np.float32(0.60367185), np.float32(0.59563005), np.float32(0.596051), np.float32(0.60031515), np.float32(0.59662193), np.float32(0.59554857), np.float32(0.60124993), np.float32(0.6042971), np.float32(0.6018359), np.float32(0.6084872), np.float32(0.6133442), np.float32(0.607811), np.float32(0.596155), np.float32(0.5959085), np.float32(0.60365295), np.float32(0.60035336), np.float32(0.5989084), np.float32(0.60343844), np.float32(0.60472494), np.float32(0.6045028), np.float32(0.60777336), np.float32(0.6147692), np.float32(0.6114948), np.float32(0.6094313), np.float32(0.61120874), np.float32(0.6120061), np.float32(0.61730945), np.float32(0.6241725), np.float32(0.62255067), np.float32(0.62096786), np.float32(0.62830967), np.float32(0.62976253), np.float32(0.63445), np.float32(0.63445526), np.float32(0.63963515), np.float32(0.6370998), np.float32(0.64187944), np.float32(0.6401029), np.float32(0.6356653), np.float32(0.6311962), np.float32(0.63174975), np.float32(0.63214356), np.float32(0.62857044), np.float32(0.6210356), np.float32(0.63136107), np.float32(0.6372343), np.float32(0.6380548), np.float32(0.63505566), np.float32(0.6418069), np.float32(0.64778495), np.float32(0.642758), np.float32(0.6380031), np.float32(0.6490258), np.float32(0.6598917), np.float32(0.66036713), np.float32(0.66446084), np.float32(0.66542614), np.float32(0.6621787), np.float32(0.6563618), np.float32(0.66235846), np.float32(0.66712874), np.float32(0.6716426), np.float32(0.6749488), np.float32(0.6874475), np.float32(0.691862)], 'MSGEDEQQEQTIAEDLVVTKYKMGGDIANRVLRSLVEASSSGVSVLSLCEKGDAMIMEETGKIFKKEKEMKKGIAFPTSISVNNCVCHFSPLKSDQDYILKEGDLVKIDLGVHVDGFIANVAHTFVIGVPQGTQVTGRKADVIKAAHLCAEAALRLVKPGNQNTQVTEAWNKVAHSFNCTPIEGMLSHQLKQHVIDGEKTIIQNPTDQQKKDHEKAEFEVHEVYAVDVLVSSGEGKAKDAGQRTTIYKRDPSKQYGLKMKTSRAFFSEVERRFDAMPFTLRAFEDEKKARMGVVECAKHELLQPFNVLYEKEGEFVAQFKFTVLLMPNGPMRITSGPFEPDLYKSEMEVQDAELKALLQSSASRKTQKKKKKKLECHFRRKRKSYRVGGSLSKLEDRQAAAATTAAAAELSSDVEVETHRSPGLHLSYLSSHQEWQEKEEGRELEGTRMPDRDGYANGTGSSSGGPGGGGSEEASGAGAGSGTASSDAICRDFLRNVCKRGKRCRYRHPDMSEVSNLGVSKNEFIFCHDFQNKECSRPNCRFIHGSKEDEDGYKKTGELPPRLRQKVAAGLGLSPADLPNGKEEVPICRDFLKGDCQRGAKCKFRHLQRDFEFDARGGGGTGGGGSTGSIPPGRRHDLYDIYDLPDRGFEDHEPGPKRRRGGCCPPDGPHFESYEYSLAPPRGVECRLLEEENAMLRKRVEELKKQVSNLLATNEVLLEQNAQFRNQAKVITLSSTAPATEQTLAPTVGTVATFNHGIAQTHTTLSSQALQPRPVSQQELVAPAGAPAAPPTNAAPPAAPPPPPPHLNPEITPLSAALAQTIAQGMAPPPVSMAPVAVSVAPVAPVAVSMAQPLAGITMSHTTTPMVTYPIASQSMRITAMPH': [np.float32(0.8857131), np.float32(0.857877), np.float32(0.82485646), np.float32(0.7732837), np.float32(0.7021567), np.float32(0.6648652), np.float32(0.63697726), np.float32(0.60843027), np.float32(0.53298205), np.float32(0.514538), np.float32(0.5077597), np.float32(0.48737165), np.float32(0.42983997), np.float32(0.36489394), np.float32(0.35627103), np.float32(0.31224608), np.float32(0.24497527), np.float32(0.2282665), np.float32(0.21204029), np.float32(0.17623776), np.float32(0.15576015), np.float32(0.15147883), np.float32(0.1405368), np.float32(0.10834702), np.float32(0.092560716), np.float32(0.098098986), np.float32(0.0931325), np.float32(0.084098056), np.float32(0.098081686), np.float32(0.09414474), np.float32(0.101080544), np.float32(0.095060505), np.float32(0.09299056), np.float32(0.089831315), np.float32(0.08277042), np.float32(0.07631145), np.float32(0.061198354), np.float32(0.051309545), np.float32(0.05049002), np.float32(0.058715478), np.float32(0.060933925), np.float32(0.061128654), np.float32(0.057571683), np.float32(0.062254164), np.float32(0.06376502), np.float32(0.060297586), np.float32(0.06607745), np.float32(0.07655338), np.float32(0.08539989), np.float32(0.07395112), np.float32(0.082035236), np.float32(0.07605128), np.float32(0.06366663), np.float32(0.07287701), np.float32(0.08675755), np.float32(0.10920533), np.float32(0.13003066), np.float32(0.15159519), np.float32(0.15823615), np.float32(0.18214704), np.float32(0.21106367), np.float32(0.21741337), np.float32(0.19706686), np.float32(0.18944676), np.float32(0.18417905), np.float32(0.17615041), np.float32(0.1837309), np.float32(0.18654267), np.float32(0.18522677), np.float32(0.1828286), np.float32(0.17345235), np.float32(0.17438954), np.float32(0.16433853), np.float32(0.14995095), np.float32(0.13549584), np.float32(0.13932735), np.float32(0.13714486), np.float32(0.12326808), np.float32(0.11428859), np.float32(0.116673015), np.float32(0.09332757), np.float32(0.079686336), np.float32(0.0826154), np.float32(0.08205439), np.float32(0.080391996), np.float32(0.07902295), np.float32(0.07315596), np.float32(0.07152453), np.float32(0.0689877), np.float32(0.07831686), np.float32(0.08334324), np.float32(0.085065104), np.float32(0.093196236), np.float32(0.0873615), np.float32(0.09164659), np.float32(0.08866104), np.float32(0.07038845), np.float32(0.07867416), np.float32(0.06625592), np.float32(0.06733495), np.float32(0.06474773), np.float32(0.0736227), np.float32(0.07543693), np.float32(0.07469778), np.float32(0.08141082), np.float32(0.06910607), np.float32(0.06312195), np.float32(0.055942025), np.float32(0.052737277), np.float32(0.046325576), np.float32(0.04671086), np.float32(0.04594638), np.float32(0.046820074), np.float32(0.036708437), np.float32(0.029881882), np.float32(0.02563768), np.float32(0.02359178), np.float32(0.02298345), np.float32(0.024920102), np.float32(0.025420967), np.float32(0.02986291), np.float32(0.031075247), np.float32(0.03598948), np.float32(0.036835905), np.float32(0.04704301), np.float32(0.054845747), np.float32(0.05960342), np.float32(0.062345404), np.float32(0.06314188), np.float32(0.063294694), np.float32(0.061008953), np.float32(0.050589297), np.float32(0.04991523), np.float32(0.047310337), np.float32(0.039915126), np.float32(0.041851528), np.float32(0.042586915), np.float32(0.03924042), np.float32(0.039511926), np.float32(0.04980396), np.float32(0.047795147), np.float32(0.04562596), np.float32(0.043363515), np.float32(0.044570096), np.float32(0.039523173), np.float32(0.034485694), np.float32(0.034459174), np.float32(0.041795388), np.float32(0.04308547), np.float32(0.045943182), np.float32(0.054330688), np.float32(0.06603535), np.float32(0.074334346), np.float32(0.08127446), np.float32(0.08473345), np.float32(0.089195475), np.float32(0.08903586), np.float32(0.094259515), np.float32(0.098169565), np.float32(0.10328702), np.float32(0.11342512), np.float32(0.12189552), np.float32(0.12793975), np.float32(0.13461341), np.float32(0.14412515), np.float32(0.13645762), np.float32(0.15082988), np.float32(0.13299817), np.float32(0.13396482), np.float32(0.13392085), np.float32(0.11983192), np.float32(0.114810325), np.float32(0.11063124), np.float32(0.09468504), np.float32(0.07878291), np.float32(0.0728681), np.float32(0.07125412), np.float32(0.07677891), np.float32(0.07336017), np.float32(0.07972343), np.float32(0.08472187), np.float32(0.08607545), np.float32(0.09223011), np.float32(0.08238775), np.float32(0.08813218), np.float32(0.10021243), np.float32(0.114210255), np.float32(0.11163889), np.float32(0.112113856), np.float32(0.12152312), np.float32(0.12313737), np.float32(0.13720836), np.float32(0.13991529), np.float32(0.13946126), np.float32(0.1649443), np.float32(0.17082939), np.float32(0.19327813), np.float32(0.22105636), np.float32(0.25608876), np.float32(0.29034096), np.float32(0.28800732), np.float32(0.29679307), np.float32(0.38242587), np.float32(0.3994191), np.float32(0.40061998), np.float32(0.42314819), np.float32(0.44513887), np.float32(0.45729017), np.float32(0.43860003), np.float32(0.41635975), np.float32(0.3859512), np.float32(0.34824708), np.float32(0.34063885), np.float32(0.3483858), np.float32(0.31778136), np.float32(0.27366453), np.float32(0.27072257), np.float32(0.24729021), np.float32(0.20616429), np.float32(0.19978653), np.float32(0.20172697), np.float32(0.19846392), np.float32(0.19460179), np.float32(0.19630125), np.float32(0.19959785), np.float32(0.19762541), np.float32(0.19751307), np.float32(0.19524635), np.float32(0.20665888), np.float32(0.20403188), np.float32(0.2663259), np.float32(0.33660603), np.float32(0.39110568), np.float32(0.41270906), np.float32(0.49313864), np.float32(0.66383785), np.float32(0.7471726), np.float32(0.78105587), np.float32(0.80042624), np.float32(0.76911056), np.float32(0.734062), np.float32(0.75583416), np.float32(0.78171986), np.float32(0.7249016), np.float32(0.7248746), np.float32(0.6710108), np.float32(0.6161151), np.float32(0.53623545), np.float32(0.4438104), np.float32(0.45163125), np.float32(0.3630756), np.float32(0.3801308), np.float32(0.3591785), np.float32(0.3396989), np.float32(0.28370318), np.float32(0.24681628), np.float32(0.23748413), np.float32(0.22052869), np.float32(0.20583421), np.float32(0.21362819), np.float32(0.20489468), np.float32(0.15642144), np.float32(0.16227047), np.float32(0.1659139), np.float32(0.15401275), np.float32(0.16217773), np.float32(0.15110578), np.float32(0.15530002), np.float32(0.12803479), np.float32(0.13175133), np.float32(0.11296188), np.float32(0.114569746), np.float32(0.11119859), np.float32(0.11354325), np.float32(0.13480122), np.float32(0.11299313), np.float32(0.116884395), np.float32(0.11535133), np.float32(0.1401687), np.float32(0.14651725), np.float32(0.15775949), np.float32(0.17732419), np.float32(0.17635068), np.float32(0.15210332), np.float32(0.13875066), np.float32(0.14484647), np.float32(0.14313681), np.float32(0.1494973), np.float32(0.1588149), np.float32(0.14053656), np.float32(0.13495201), np.float32(0.136203), np.float32(0.13667583), np.float32(0.11856249), np.float32(0.11868417), np.float32(0.13586009), np.float32(0.13097662), np.float32(0.11528108), np.float32(0.12934354), np.float32(0.121445514), np.float32(0.13561301), np.float32(0.13534951), np.float32(0.14508821), np.float32(0.1412946), np.float32(0.1294225), np.float32(0.12426411), np.float32(0.13377994), np.float32(0.1192515), np.float32(0.11758901), np.float32(0.10566977), np.float32(0.098117605), np.float32(0.086582825), np.float32(0.08081146), np.float32(0.08197869), np.float32(0.08012515), np.float32(0.078574635), np.float32(0.08529942), np.float32(0.094322085), np.float32(0.10151522), np.float32(0.111821435), np.float32(0.12839648), np.float32(0.15215024), np.float32(0.15469094), np.float32(0.16739285), np.float32(0.17926571), np.float32(0.2007974), np.float32(0.23160473), np.float32(0.26351333), np.float32(0.28767028), np.float32(0.3046971), np.float32(0.28561026), np.float32(0.25449404), np.float32(0.23227392), np.float32(0.24378577), np.float32(0.25266784), np.float32(0.2719793), np.float32(0.2739704), np.float32(0.27400947), np.float32(0.28528404), np.float32(0.28145218), np.float32(0.32092407), np.float32(0.32696685), np.float32(0.30274245), np.float32(0.3063504), np.float32(0.2910089), np.float32(0.28328303), np.float32(0.26646006), np.float32(0.2802918), np.float32(0.26825047), np.float32(0.22394513), np.float32(0.22147565), np.float32(0.23214911), np.float32(0.22799328), np.float32(0.24257314), np.float32(0.29249504), np.float32(0.31718475), np.float32(0.35039857), np.float32(0.40753257), np.float32(0.44199336), np.float32(0.495222), np.float32(0.52031076), np.float32(0.54372156), np.float32(0.5536454), np.float32(0.5506155), np.float32(0.551882), np.float32(0.56480527), np.float32(0.5929222), np.float32(0.6079761), np.float32(0.64734614), np.float32(0.6954164), np.float32(0.73132), np.float32(0.75108385), np.float32(0.77707636), np.float32(0.8228571), np.float32(0.82964617), np.float32(0.82879007), np.float32(0.8166246), np.float32(0.8251716), np.float32(0.8421388), np.float32(0.85113746), np.float32(0.83067715), np.float32(0.8343571), np.float32(0.83313626), np.float32(0.83036214), np.float32(0.8337143), np.float32(0.83802104), np.float32(0.85007316), np.float32(0.8624603), np.float32(0.8690262), np.float32(0.8759775), np.float32(0.87437797), np.float32(0.878309), np.float32(0.87018216), np.float32(0.8607667), np.float32(0.8710713), np.float32(0.8688234), np.float32(0.8737063), np.float32(0.8813793), np.float32(0.87826633), np.float32(0.87242264), np.float32(0.86806136), np.float32(0.88293374), np.float32(0.8946385), np.float32(0.89547676), np.float32(0.90120316), np.float32(0.90235597), np.float32(0.90983194), np.float32(0.9231232), np.float32(0.94142956), np.float32(0.95173925), np.float32(0.96015894), np.float32(0.96299005), np.float32(0.96322113), np.float32(0.9659208), np.float32(0.96368045), np.float32(0.95726216), np.float32(0.9476772), np.float32(0.94230145), np.float32(0.9258334), np.float32(0.9152992), np.float32(0.9177139), np.float32(0.90782154), np.float32(0.9036574), np.float32(0.906104), np.float32(0.9099977), np.float32(0.9135786), np.float32(0.90585583), np.float32(0.8806063), np.float32(0.8898619), np.float32(0.8719917), np.float32(0.87877524), np.float32(0.8719074), np.float32(0.8708602), np.float32(0.8816047), np.float32(0.8871053), np.float32(0.8878101), np.float32(0.90507734), np.float32(0.9116205), np.float32(0.91546726), np.float32(0.9198427), np.float32(0.9365653), np.float32(0.94094694), np.float32(0.94777995), np.float32(0.9529921), np.float32(0.9540882), np.float32(0.96121204), np.float32(0.9607164), np.float32(0.9672569), np.float32(0.9709329), np.float32(0.97146904), np.float32(0.972877), np.float32(0.9756166), np.float32(0.9757968), np.float32(0.9786562), np.float32(0.9804788), np.float32(0.98015755), np.float32(0.98129946), np.float32(0.9836211), np.float32(0.9843948), np.float32(0.9853167), np.float32(0.9845666), np.float32(0.9858293), np.float32(0.9857556), np.float32(0.9859579), np.float32(0.98607606), np.float32(0.9868709), np.float32(0.9869937), np.float32(0.9867007), np.float32(0.9870629), np.float32(0.9868972), np.float32(0.9871474), np.float32(0.98707944), np.float32(0.98673254), np.float32(0.9854698), np.float32(0.9840816), np.float32(0.983008), np.float32(0.9803131), np.float32(0.9753779), np.float32(0.96781343), np.float32(0.9564397), np.float32(0.9414475), np.float32(0.9358497), np.float32(0.93335307), np.float32(0.92602974), np.float32(0.9057297), np.float32(0.8685542), np.float32(0.81571555), np.float32(0.7747674), np.float32(0.73401445), np.float32(0.6821278), np.float32(0.6198191), np.float32(0.5153822), np.float32(0.4176741), np.float32(0.3610503), np.float32(0.3465694), np.float32(0.31427392), np.float32(0.26417035), np.float32(0.22864205), np.float32(0.24572721), np.float32(0.21609159), np.float32(0.21768422), np.float32(0.25035226), np.float32(0.2803914), np.float32(0.25950426), np.float32(0.26213068), np.float32(0.27868026), np.float32(0.3121135), np.float32(0.28217185), np.float32(0.2929223), np.float32(0.32236484), np.float32(0.341522), np.float32(0.3176382), np.float32(0.27267998), np.float32(0.24627127), np.float32(0.20673151), np.float32(0.17541285), np.float32(0.19321203), np.float32(0.20725037), np.float32(0.20057487), np.float32(0.21111234), np.float32(0.20776124), np.float32(0.22168446), np.float32(0.21509399), np.float32(0.1818999), np.float32(0.2037271), np.float32(0.17782), np.float32(0.1834238), np.float32(0.1925395), np.float32(0.16640437), np.float32(0.170789), np.float32(0.16394097), np.float32(0.15756388), np.float32(0.15595727), np.float32(0.15542918), np.float32(0.14491163), np.float32(0.15513903), np.float32(0.15870167), np.float32(0.17372878), np.float32(0.19724739), np.float32(0.23887114), np.float32(0.26486027), np.float32(0.29800892), np.float32(0.34980166), np.float32(0.37367293), np.float32(0.39341268), np.float32(0.42896947), np.float32(0.4362532), np.float32(0.47620034), np.float32(0.46889514), np.float32(0.47335613), np.float32(0.47829825), np.float32(0.50869244), np.float32(0.61477554), np.float32(0.6776508), np.float32(0.7285898), np.float32(0.7710984), np.float32(0.7975391), np.float32(0.8011041), np.float32(0.7905793), np.float32(0.77869934), np.float32(0.74720705), np.float32(0.7427952), np.float32(0.7157914), np.float32(0.6346965), np.float32(0.64745045), np.float32(0.6298174), np.float32(0.6430858), np.float32(0.6253379), np.float32(0.6722741), np.float32(0.71737725), np.float32(0.7644617), np.float32(0.77511555), np.float32(0.8006676), np.float32(0.77381486), np.float32(0.7286252), np.float32(0.7859097), np.float32(0.79734147), np.float32(0.7403428), np.float32(0.7464074), np.float32(0.745114), np.float32(0.7210442), np.float32(0.71840024), np.float32(0.66708976), np.float32(0.6300391), np.float32(0.5807977), np.float32(0.54459953), np.float32(0.5543638), np.float32(0.5200121), np.float32(0.47968924), np.float32(0.45926112), np.float32(0.4929055), np.float32(0.4149162), np.float32(0.3358046), np.float32(0.3206794), np.float32(0.25683236), np.float32(0.18969254), np.float32(0.15481511), np.float32(0.1558824), np.float32(0.18622915), np.float32(0.20001695), np.float32(0.21760987), np.float32(0.22185811), np.float32(0.26550797), np.float32(0.22682384), np.float32(0.28044468), np.float32(0.30995172), np.float32(0.34614372), np.float32(0.4377276), np.float32(0.49159554), np.float32(0.49710363), np.float32(0.5601312), np.float32(0.6155796), np.float32(0.6920855), np.float32(0.698909), np.float32(0.7625106), np.float32(0.8055169), np.float32(0.8517054), np.float32(0.8700969), np.float32(0.8886299), np.float32(0.89967245), np.float32(0.9197287), np.float32(0.9370154), np.float32(0.9466269), np.float32(0.95301384), np.float32(0.95615983), np.float32(0.9631312), np.float32(0.9670085), np.float32(0.9712048), np.float32(0.96701026), np.float32(0.95988196), np.float32(0.947274), np.float32(0.9321937), np.float32(0.912875), np.float32(0.9051512), np.float32(0.9009026), np.float32(0.91207886), np.float32(0.9053799), np.float32(0.9183866), np.float32(0.94343734), np.float32(0.94395053), np.float32(0.940761), np.float32(0.9422762), np.float32(0.9297023), np.float32(0.91862845), np.float32(0.93179995), np.float32(0.9446453), np.float32(0.94923264), np.float32(0.95269746), np.float32(0.9579196), np.float32(0.96162325), np.float32(0.96740067), np.float32(0.9689678), np.float32(0.96898043), np.float32(0.96876466), np.float32(0.9651106), np.float32(0.9643234), np.float32(0.9636165), np.float32(0.9620235), np.float32(0.9598692), np.float32(0.95446056), np.float32(0.95812404), np.float32(0.95519537), np.float32(0.9487485), np.float32(0.9446107), np.float32(0.942443), np.float32(0.93516564), np.float32(0.93341726), np.float32(0.9271965), np.float32(0.91696084), np.float32(0.90602106), np.float32(0.8989718), np.float32(0.892077), np.float32(0.88312113), np.float32(0.8608893), np.float32(0.85974145), np.float32(0.84100366), np.float32(0.83194715), np.float32(0.8300045), np.float32(0.8263155), np.float32(0.80704576), np.float32(0.76809317), np.float32(0.74610716), np.float32(0.7491537), np.float32(0.69396496), np.float32(0.64923114), np.float32(0.61223215), np.float32(0.58202267), np.float32(0.56133467), np.float32(0.5128554), np.float32(0.47611752), np.float32(0.47648802), np.float32(0.4495094), np.float32(0.42005783), np.float32(0.45155478), np.float32(0.4449822), np.float32(0.43152502), np.float32(0.43688118), np.float32(0.4640075), np.float32(0.46732402), np.float32(0.46649644), np.float32(0.4966438), np.float32(0.49311587), np.float32(0.49945068), np.float32(0.5040751), np.float32(0.51332957), np.float32(0.5113997), np.float32(0.5086697), np.float32(0.5192198), np.float32(0.52705944), np.float32(0.52346367), np.float32(0.5175573), np.float32(0.5126852), np.float32(0.53416353), np.float32(0.58814687), np.float32(0.6190651), np.float32(0.6262635), np.float32(0.6307944), np.float32(0.6421713), np.float32(0.66533333), np.float32(0.6950215), np.float32(0.70586395), np.float32(0.7108169), np.float32(0.72476333), np.float32(0.757859), np.float32(0.7713065), np.float32(0.77332306), np.float32(0.7958923), np.float32(0.8274359), np.float32(0.8306447), np.float32(0.8512243), np.float32(0.8701761), np.float32(0.8812884), np.float32(0.9021537), np.float32(0.9167979), np.float32(0.92843705), np.float32(0.935398), np.float32(0.94158924), np.float32(0.9478244), np.float32(0.9556445), np.float32(0.961132), np.float32(0.96571666), np.float32(0.9654714), np.float32(0.96842927), np.float32(0.97068745), np.float32(0.9725152), np.float32(0.9715316), np.float32(0.97110015), np.float32(0.97215784), np.float32(0.9706909), np.float32(0.9709681), np.float32(0.9700326), np.float32(0.96922964), np.float32(0.9685642), np.float32(0.96816003), np.float32(0.9661532), np.float32(0.96410996), np.float32(0.96371555), np.float32(0.96806484), np.float32(0.96968454), np.float32(0.9708289), np.float32(0.96877277), np.float32(0.970611), np.float32(0.9696511), np.float32(0.9708566), np.float32(0.97255796), np.float32(0.9729196), np.float32(0.9717155), np.float32(0.9723449), np.float32(0.9726476), np.float32(0.97336495), np.float32(0.9740511), np.float32(0.9748345), np.float32(0.9765696), np.float32(0.97778636), np.float32(0.98025745), np.float32(0.9810884), np.float32(0.98167855), np.float32(0.98137444), np.float32(0.9828194), np.float32(0.9829989), np.float32(0.9828691), np.float32(0.9832613), np.float32(0.98297954), np.float32(0.98361397), np.float32(0.98405045), np.float32(0.9840927), np.float32(0.9841898), np.float32(0.98507774), np.float32(0.9855703), np.float32(0.9861189), np.float32(0.9863635), np.float32(0.9868003), np.float32(0.986811), np.float32(0.9862629), np.float32(0.986355), np.float32(0.98653466), np.float32(0.98578566), np.float32(0.98477536), np.float32(0.9836758), np.float32(0.9830943), np.float32(0.98111665), np.float32(0.9797879), np.float32(0.97875655), np.float32(0.97897744), np.float32(0.977399), np.float32(0.9757692), np.float32(0.9738913), np.float32(0.97094125), np.float32(0.9706861), np.float32(0.96722156), np.float32(0.9617152), np.float32(0.9585688), np.float32(0.9568667), np.float32(0.9556816), np.float32(0.9573593), np.float32(0.9611701), np.float32(0.9630632), np.float32(0.96632296), np.float32(0.96834075), np.float32(0.9692601), np.float32(0.9687024), np.float32(0.9724158), np.float32(0.9754979), np.float32(0.9764306), np.float32(0.97811824), np.float32(0.97906655), np.float32(0.978844), np.float32(0.97976214), np.float32(0.98064077), np.float32(0.9809101), np.float32(0.98141265), np.float32(0.9822483), np.float32(0.9822082), np.float32(0.98259866), np.float32(0.9829974), np.float32(0.98243964), np.float32(0.9819434), np.float32(0.9821721), np.float32(0.98284364), np.float32(0.98292506), np.float32(0.9836596), np.float32(0.9834669), np.float32(0.98421454), np.float32(0.98371917), np.float32(0.9840082), np.float32(0.98329437), np.float32(0.9828189), np.float32(0.9829495), np.float32(0.98150235), np.float32(0.98135763), np.float32(0.98048234), np.float32(0.9809981), np.float32(0.9807005), np.float32(0.98078704), np.float32(0.98129004), np.float32(0.97882164), np.float32(0.9777427), np.float32(0.9765486), np.float32(0.97495985), np.float32(0.97579455), np.float32(0.9746459), np.float32(0.97513366), np.float32(0.972358), np.float32(0.9714636), np.float32(0.9712038), np.float32(0.96986985), np.float32(0.9694164), np.float32(0.968031), np.float32(0.9703462), np.float32(0.9705495), np.float32(0.9720773), np.float32(0.9738739), np.float32(0.9762137), np.float32(0.9763341), np.float32(0.97565174), np.float32(0.9756781), np.float32(0.9757062), np.float32(0.9750234), np.float32(0.9770683), np.float32(0.97721446), np.float32(0.9734674), np.float32(0.97346365), np.float32(0.97130966)], 'MAPPATQKQASRVARPAARYRPGKAPLGAGASLDDYSDSDDASDGGHERGHDHDAGTIGIADLTSGTAALLNAAGQQQRRTAAIILHDTGSGSTKLDLRLHSASQPATGEQEDESSEYETDTDDEPSKPVFRKPGTSASVPQQATQASDSSEYETDSEEEESDEEPAPQPMLKPVFVPKRARSTIASSAAASEAPEADAEAKAEALAAARRKEAHDLAAATIKRQLAEKEHADSHPTDVDDTDGLDPDAEFDAWRQRELARLQRDRDALLAQRAEQAELERFRALPEAEKERLGRERAARQQAEKKEHRGNPAFLQKYYHKGSFFQDMDILKRDYTEKTTKDVDVSKLPKMMQVRNYGVKGRSKWTHLANEDTSKAAMRLDGRAGEGSRGCFRCGGAHLRKDCPEAEGGEGGSGANRAELASGERGERSRTWGQTTSKEDEERSSHRRRSRSPRLDSSRYDRDESRPSHRHDEPSRRPHSSRDDRDHHHSSSSHRDQNHKHHSHRHHRDSDHDRHHYPSHKHDHSSRSDRHRSDDSRDRHKRRDRDRDRDRDEQHRSDRSKGSREHDSDRKRSRLDA': [np.float32(0.96794164), np.float32(0.9697039), np.float32(0.970237), np.float32(0.9712517), np.float32(0.9716964), np.float32(0.9702563), np.float32(0.9717362), np.float32(0.973975), np.float32(0.97434187), np.float32(0.97470415), np.float32(0.9740494), np.float32(0.9745826), np.float32(0.9735487), np.float32(0.9729198), np.float32(0.9734821), np.float32(0.97598696), np.float32(0.97694355), np.float32(0.9784505), np.float32(0.97908807), np.float32(0.9791829), np.float32(0.97893095), np.float32(0.9796322), np.float32(0.97919375), np.float32(0.97927445), np.float32(0.97960126), np.float32(0.97975916), np.float32(0.97954434), np.float32(0.97825485), np.float32(0.97918975), np.float32(0.97978216), np.float32(0.9798632), np.float32(0.9788659), np.float32(0.9780391), np.float32(0.97757256), np.float32(0.9774843), np.float32(0.9783668), np.float32(0.9785957), np.float32(0.97922736), np.float32(0.9792555), np.float32(0.97874063), np.float32(0.9787461), np.float32(0.9783523), np.float32(0.97718686), np.float32(0.9773956), np.float32(0.977012), np.float32(0.9764271), np.float32(0.97739524), np.float32(0.9768857), np.float32(0.9758506), np.float32(0.9778277), np.float32(0.9769694), np.float32(0.9752594), np.float32(0.9732389), np.float32(0.9704119), np.float32(0.96520585), np.float32(0.96256703), np.float32(0.9526697), np.float32(0.94225043), np.float32(0.9352651), np.float32(0.92437255), np.float32(0.9052648), np.float32(0.90115666), np.float32(0.8950085), np.float32(0.8809899), np.float32(0.8770379), np.float32(0.86482465), np.float32(0.86601835), np.float32(0.8703424), np.float32(0.8534646), np.float32(0.83057886), np.float32(0.8278877), np.float32(0.8495539), np.float32(0.8616777), np.float32(0.87421), np.float32(0.8719306), np.float32(0.86614263), np.float32(0.8552983), np.float32(0.8878275), np.float32(0.8983215), np.float32(0.91015726), np.float32(0.92251706), np.float32(0.9258044), np.float32(0.93369216), np.float32(0.93820024), np.float32(0.94434595), np.float32(0.9481183), np.float32(0.93383455), np.float32(0.9325782), np.float32(0.9284204), np.float32(0.94792205), np.float32(0.9496307), np.float32(0.9509439), np.float32(0.9510239), np.float32(0.95319396), np.float32(0.95260096), np.float32(0.95484906), np.float32(0.95946604), np.float32(0.96358967), np.float32(0.9649887), np.float32(0.9670758), np.float32(0.9680287), np.float32(0.96681064), np.float32(0.9689922), np.float32(0.96709275), np.float32(0.96684074), np.float32(0.96876997), np.float32(0.9709995), np.float32(0.9719812), np.float32(0.97453654), np.float32(0.9759891), np.float32(0.9768506), np.float32(0.97811586), np.float32(0.97860557), np.float32(0.98015714), np.float32(0.98082066), np.float32(0.9802066), np.float32(0.98068225), np.float32(0.98025656), np.float32(0.9805846), np.float32(0.98101497), np.float32(0.98082215), np.float32(0.9817052), np.float32(0.9822353), np.float32(0.9823433), np.float32(0.9824897), np.float32(0.98305327), np.float32(0.9828167), np.float32(0.98300856), np.float32(0.98347133), np.float32(0.9828986), np.float32(0.9823294), np.float32(0.98246574), np.float32(0.9825797), np.float32(0.98258555), np.float32(0.9832166), np.float32(0.9834457), np.float32(0.98271954), np.float32(0.9831051), np.float32(0.9829534), np.float32(0.9827727), np.float32(0.98282546), np.float32(0.983315), np.float32(0.9831759), np.float32(0.98260224), np.float32(0.98252696), np.float32(0.98231596), np.float32(0.9822881), np.float32(0.9823424), np.float32(0.9812742), np.float32(0.9813836), np.float32(0.9798952), np.float32(0.9793935), np.float32(0.9788392), np.float32(0.9793914), np.float32(0.97909373), np.float32(0.97796553), np.float32(0.97758603), np.float32(0.97806966), np.float32(0.97728467), np.float32(0.9775623), np.float32(0.9779915), np.float32(0.9779749), np.float32(0.97691333), np.float32(0.9775844), np.float32(0.9772019), np.float32(0.9756411), np.float32(0.9747356), np.float32(0.9754411), np.float32(0.9761145), np.float32(0.9752592), np.float32(0.97581017), np.float32(0.9753086), np.float32(0.97561055), np.float32(0.97662747), np.float32(0.97732556), np.float32(0.9773052), np.float32(0.9768712), np.float32(0.9766642), np.float32(0.9766183), np.float32(0.97593814), np.float32(0.9745), np.float32(0.97665226), np.float32(0.97667307), np.float32(0.9761644), np.float32(0.9765371), np.float32(0.9747917), np.float32(0.97425437), np.float32(0.9727338), np.float32(0.9698225), np.float32(0.9587959), np.float32(0.95567995), np.float32(0.94208443), np.float32(0.9301166), np.float32(0.9238478), np.float32(0.9125017), np.float32(0.9046714), np.float32(0.8959508), np.float32(0.87783355), np.float32(0.8734796), np.float32(0.87136984), np.float32(0.8716545), np.float32(0.85991436), np.float32(0.83686507), np.float32(0.8017992), np.float32(0.78983015), np.float32(0.76872486), np.float32(0.7494588), np.float32(0.73707026), np.float32(0.70493156), np.float32(0.693673), np.float32(0.6908248), np.float32(0.6738167), np.float32(0.66881067), np.float32(0.661233), np.float32(0.6655359), np.float32(0.66649324), np.float32(0.6614645), np.float32(0.6605905), np.float32(0.66285217), np.float32(0.6819587), np.float32(0.7009629), np.float32(0.7286396), np.float32(0.7368808), np.float32(0.76267445), np.float32(0.78292584), np.float32(0.8008749), np.float32(0.81031615), np.float32(0.81667376), np.float32(0.83457303), np.float32(0.8496524), np.float32(0.8645341), np.float32(0.8776009), np.float32(0.88306874), np.float32(0.89261544), np.float32(0.89041626), np.float32(0.9064424), np.float32(0.9237262), np.float32(0.92954475), np.float32(0.93202394), np.float32(0.92506605), np.float32(0.9196618), np.float32(0.918466), np.float32(0.91719383), np.float32(0.9061718), np.float32(0.90182203), np.float32(0.90071595), np.float32(0.89224315), np.float32(0.881629), np.float32(0.8587013), np.float32(0.8403257), np.float32(0.8214171), np.float32(0.7932077), np.float32(0.7808173), np.float32(0.73759735), np.float32(0.69621515), np.float32(0.64977115), np.float32(0.6132571), np.float32(0.55766535), np.float32(0.51584846), np.float32(0.4767601), np.float32(0.47088134), np.float32(0.47046077), np.float32(0.4649694), np.float32(0.4705816), np.float32(0.47337466), np.float32(0.47218552), np.float32(0.47829896), np.float32(0.46952134), np.float32(0.46098563), np.float32(0.45563993), np.float32(0.47343767), np.float32(0.47343126), np.float32(0.49236155), np.float32(0.4887519), np.float32(0.50770414), np.float32(0.52916384), np.float32(0.517741), np.float32(0.5096766), np.float32(0.51876545), np.float32(0.53065705), np.float32(0.53142333), np.float32(0.5235796), np.float32(0.51161987), np.float32(0.52568436), np.float32(0.52732503), np.float32(0.52865434), np.float32(0.5280727), np.float32(0.53532535), np.float32(0.5240644), np.float32(0.5247059), np.float32(0.5293582), np.float32(0.5212016), np.float32(0.52790993), np.float32(0.5412917), np.float32(0.56161904), np.float32(0.5636455), np.float32(0.5838137), np.float32(0.618766), np.float32(0.6395759), np.float32(0.63535446), np.float32(0.64429206), np.float32(0.6538267), np.float32(0.65923053), np.float32(0.6321787), np.float32(0.61480397), np.float32(0.6074996), np.float32(0.5793543), np.float32(0.5324843), np.float32(0.5449154), np.float32(0.53948444), np.float32(0.52629936), np.float32(0.50501984), np.float32(0.499467), np.float32(0.47025725), np.float32(0.45610195), np.float32(0.4658669), np.float32(0.441441), np.float32(0.39884618), np.float32(0.3535242), np.float32(0.34383374), np.float32(0.32080147), np.float32(0.28414002), np.float32(0.25739038), np.float32(0.22772239), np.float32(0.21812476), np.float32(0.20992042), np.float32(0.22242704), np.float32(0.24752441), np.float32(0.26705176), np.float32(0.2614194), np.float32(0.2752682), np.float32(0.30933324), np.float32(0.31167835), np.float32(0.3090171), np.float32(0.32545826), np.float32(0.36294636), np.float32(0.34068096), np.float32(0.35303745), np.float32(0.39249182), np.float32(0.39692587), np.float32(0.39059445), np.float32(0.38535875), np.float32(0.4097375), np.float32(0.45154992), np.float32(0.4720872), np.float32(0.4624574), np.float32(0.4805564), np.float32(0.5216436), np.float32(0.5542198), np.float32(0.53408504), np.float32(0.5281491), np.float32(0.48406592), np.float32(0.5071622), np.float32(0.4650189), np.float32(0.4586069), np.float32(0.45734817), np.float32(0.48751634), np.float32(0.48600423), np.float32(0.5050202), np.float32(0.49252808), np.float32(0.51068693), np.float32(0.5100911), np.float32(0.5326888), np.float32(0.5320456), np.float32(0.5304011), np.float32(0.54453874), np.float32(0.58994234), np.float32(0.57560563), np.float32(0.5868382), np.float32(0.6384836), np.float32(0.65737724), np.float32(0.66149026), np.float32(0.6745319), np.float32(0.66198593), np.float32(0.70246273), np.float32(0.7346527), np.float32(0.7611397), np.float32(0.758039), np.float32(0.76438314), np.float32(0.77709585), np.float32(0.79162025), np.float32(0.8039564), np.float32(0.81863576), np.float32(0.83189625), np.float32(0.8501124), np.float32(0.82666373), np.float32(0.86706156), np.float32(0.87140805), np.float32(0.838258), np.float32(0.80749416), np.float32(0.7510648), np.float32(0.72382253), np.float32(0.7031801), np.float32(0.7136349), np.float32(0.7235971), np.float32(0.7102835), np.float32(0.7125338), np.float32(0.74076605), np.float32(0.7817759), np.float32(0.80322075), np.float32(0.8258394), np.float32(0.84023064), np.float32(0.8849065), np.float32(0.9046053), np.float32(0.9301653), np.float32(0.93817484), np.float32(0.94741815), np.float32(0.9540804), np.float32(0.96180505), np.float32(0.9667094), np.float32(0.96935344), np.float32(0.9729628), np.float32(0.9752226), np.float32(0.9781944), np.float32(0.98100084), np.float32(0.98358583), np.float32(0.9838018), np.float32(0.984288), np.float32(0.9845541), np.float32(0.984169), np.float32(0.9849887), np.float32(0.98521024), np.float32(0.98484254), np.float32(0.9848298), np.float32(0.9848504), np.float32(0.98446864), np.float32(0.9833588), np.float32(0.98318565), np.float32(0.98309004), np.float32(0.98276985), np.float32(0.9832243), np.float32(0.9833171), np.float32(0.98292935), np.float32(0.9824744), np.float32(0.9823465), np.float32(0.9825668), np.float32(0.9822442), np.float32(0.9812732), np.float32(0.9810455), np.float32(0.98067343), np.float32(0.9794774), np.float32(0.9793314), np.float32(0.9794978), np.float32(0.979544), np.float32(0.9786007), np.float32(0.9790292), np.float32(0.9778696), np.float32(0.9782209), np.float32(0.97878087), np.float32(0.9791495), np.float32(0.97918814), np.float32(0.97943157), np.float32(0.97995865), np.float32(0.97879046), np.float32(0.9792724), np.float32(0.9792373), np.float32(0.97918886), np.float32(0.9795568), np.float32(0.9797901), np.float32(0.97947705), np.float32(0.9793178), np.float32(0.97874796), np.float32(0.97841716), np.float32(0.977135), np.float32(0.97829586), np.float32(0.97782296), np.float32(0.97760993), np.float32(0.9779636), np.float32(0.97776216), np.float32(0.9785195), np.float32(0.9790791), np.float32(0.9792362), np.float32(0.9780286), np.float32(0.97739714), np.float32(0.97725517), np.float32(0.97731817), np.float32(0.9767711), np.float32(0.97716016), np.float32(0.9768147), np.float32(0.97641796), np.float32(0.97678137), np.float32(0.97610986), np.float32(0.9773706), np.float32(0.9771691), np.float32(0.97750825), np.float32(0.97708434), np.float32(0.9766099), np.float32(0.9770975), np.float32(0.97639924), np.float32(0.97662693), np.float32(0.977019), np.float32(0.9750581), np.float32(0.9745905), np.float32(0.97509766), np.float32(0.97458625), np.float32(0.975339), np.float32(0.9756183), np.float32(0.9762359), np.float32(0.975104), np.float32(0.97561604), np.float32(0.9755052), np.float32(0.9750845), np.float32(0.97524196), np.float32(0.9759778), np.float32(0.97648233), np.float32(0.97771066), np.float32(0.97678465), np.float32(0.9764706), np.float32(0.9775583), np.float32(0.97756606), np.float32(0.9777827), np.float32(0.9775622), np.float32(0.9776343), np.float32(0.9764232), np.float32(0.9750944), np.float32(0.9764298), np.float32(0.9745257), np.float32(0.9739241), np.float32(0.97376144), np.float32(0.9734327), np.float32(0.9739649), np.float32(0.9731881), np.float32(0.9738563), np.float32(0.9730618), np.float32(0.9707512), np.float32(0.9703755), np.float32(0.96764785), np.float32(0.9655628), np.float32(0.9624905), np.float32(0.95923096), np.float32(0.95735276), np.float32(0.9551423), np.float32(0.95112675), np.float32(0.9477793), np.float32(0.94057083), np.float32(0.93963516), np.float32(0.9322482), np.float32(0.932496), np.float32(0.93205917), np.float32(0.9278115), np.float32(0.92814493), np.float32(0.9306517), np.float32(0.93343794), np.float32(0.93425703), np.float32(0.9352818), np.float32(0.93309075), np.float32(0.93154), np.float32(0.92152673), np.float32(0.91538495), np.float32(0.91060144), np.float32(0.9079497), np.float32(0.9046359), np.float32(0.9142377), np.float32(0.91069543), np.float32(0.9123084), np.float32(0.91253734), np.float32(0.9176609), np.float32(0.9226449), np.float32(0.92983997), np.float32(0.9343173), np.float32(0.9392639), np.float32(0.94265866), np.float32(0.944416), np.float32(0.9447357), np.float32(0.94478893), np.float32(0.946848), np.float32(0.94839), np.float32(0.9505361), np.float32(0.95232975), np.float32(0.95663404), np.float32(0.9615676), np.float32(0.9613735), np.float32(0.963066), np.float32(0.96321416), np.float32(0.9606217), np.float32(0.9603956), np.float32(0.010040722)], 'MATALSEEELDNEDYYSLLNVRREASSEELKAAYRRLCMLYHPDKHRDPELKSQAEQLFNLVHQAYEVLSDPQTRAIYDIYGRKGLEMEGWEIVERRRTPAEIREEFERLQREREERRLQQRTNPKGTISVGVDATDLFDRYDEEYEDVPGSGFPQIEINKMHISQSIEFEFGAGDLQGPLFGLKLFRNLTPRCFIKTQFSSPGGLTHCLRNLDKNTMGYLQWRWGIQSAMNTSIVRDTKTSHFTVAFQVSLFGTGSRLRAGFFGTVVEYGAERKISRHSILGATVSVGVPQGVSLKIKELEKQRESTATDVLQKKQEAESAVSAPGRDRGHRLGTGKMTPSPQAVLSRHPLLLHTWPTLSNLGLS': [np.float32(0.87986565), np.float32(0.8520829), np.float32(0.7864329), np.float32(0.738093), np.float32(0.6009725), np.float32(0.5565062), np.float32(0.50295174), np.float32(0.500813), np.float32(0.49625212), np.float32(0.47601452), np.float32(0.42149252), np.float32(0.4102406), np.float32(0.39887673), np.float32(0.37996268), np.float32(0.35729605), np.float32(0.3589901), np.float32(0.37307805), np.float32(0.37529084), np.float32(0.34346342), np.float32(0.31244826), np.float32(0.27352956), np.float32(0.22343862), np.float32(0.2022144), np.float32(0.19509229), np.float32(0.18591198), np.float32(0.15872453), np.float32(0.13813499), np.float32(0.14023113), np.float32(0.13075069), np.float32(0.120583415), np.float32(0.11752412), np.float32(0.13827373), np.float32(0.14140439), np.float32(0.15276541), np.float32(0.15613523), np.float32(0.15754837), np.float32(0.15620914), np.float32(0.16422187), np.float32(0.17840803), np.float32(0.17380266), np.float32(0.15908098), np.float32(0.15834777), np.float32(0.17899044), np.float32(0.17770277), np.float32(0.18206565), np.float32(0.2018329), np.float32(0.19354013), np.float32(0.18841927), np.float32(0.19034712), np.float32(0.19147342), np.float32(0.18766633), np.float32(0.18718971), np.float32(0.18866928), np.float32(0.18672025), np.float32(0.15638557), np.float32(0.16070116), np.float32(0.15061264), np.float32(0.14134842), np.float32(0.12899737), np.float32(0.13721812), np.float32(0.151606), np.float32(0.13915499), np.float32(0.121637195), np.float32(0.12810907), np.float32(0.13282754), np.float32(0.10721144), np.float32(0.09450422), np.float32(0.10558236), np.float32(0.088982835), np.float32(0.07683879), np.float32(0.089874096), np.float32(0.09741524), np.float32(0.10314779), np.float32(0.118658185), np.float32(0.14057003), np.float32(0.1531903), np.float32(0.15429728), np.float32(0.17022157), np.float32(0.16909781), np.float32(0.16974242), np.float32(0.16154294), np.float32(0.17389941), np.float32(0.150043), np.float32(0.1407949), np.float32(0.12655592), np.float32(0.13070257), np.float32(0.14560917), np.float32(0.13388452), np.float32(0.1349043), np.float32(0.15275158), np.float32(0.16483937), np.float32(0.16017756), np.float32(0.17990467), np.float32(0.20849761), np.float32(0.2093695), np.float32(0.18623984), np.float32(0.17161214), np.float32(0.18151788), np.float32(0.1713151), np.float32(0.16050297), np.float32(0.17390764), np.float32(0.17388675), np.float32(0.17837441), np.float32(0.18650723), np.float32(0.19891472), np.float32(0.20116471), np.float32(0.20397335), np.float32(0.20127591), np.float32(0.19783622), np.float32(0.22103436), np.float32(0.23135845), np.float32(0.291448), np.float32(0.32034802), np.float32(0.35299408), np.float32(0.39381042), np.float32(0.43980536), np.float32(0.49970818), np.float32(0.5165271), np.float32(0.5777249), np.float32(0.61445105), np.float32(0.65183437), np.float32(0.6504188), np.float32(0.72180426), np.float32(0.73772115), np.float32(0.76628697), np.float32(0.78932166), np.float32(0.7958115), np.float32(0.80758053), np.float32(0.8467511), np.float32(0.8826208), np.float32(0.82618463), np.float32(0.8182691), np.float32(0.8378432), np.float32(0.8411045), np.float32(0.83050376), np.float32(0.8358243), np.float32(0.8201578), np.float32(0.80622536), np.float32(0.8488249), np.float32(0.79318464), np.float32(0.8113968), np.float32(0.7976342), np.float32(0.74020344), np.float32(0.64163524), np.float32(0.5092022), np.float32(0.3701659), np.float32(0.38482815), np.float32(0.3337379), np.float32(0.35966402), np.float32(0.29115847), np.float32(0.3256201), np.float32(0.31158465), np.float32(0.28255224), np.float32(0.2780607), np.float32(0.28159606), np.float32(0.31048372), np.float32(0.28137457), np.float32(0.23423256), np.float32(0.21002541), np.float32(0.20565967), np.float32(0.15967095), np.float32(0.15964901), np.float32(0.14148842), np.float32(0.12975124), np.float32(0.12522106), np.float32(0.106019445), np.float32(0.113900006), np.float32(0.108570874), np.float32(0.09641872), np.float32(0.09450675), np.float32(0.07913352), np.float32(0.08159248), np.float32(0.0855532), np.float32(0.08633736), np.float32(0.08573727), np.float32(0.077923745), np.float32(0.08559752), np.float32(0.09930245), np.float32(0.09244256), np.float32(0.09762186), np.float32(0.0910595), np.float32(0.092979215), np.float32(0.08259747), np.float32(0.06491645), np.float32(0.07132606), np.float32(0.06486166), np.float32(0.065371804), np.float32(0.05979854), np.float32(0.052305356), np.float32(0.05581839), np.float32(0.05211972), np.float32(0.050049014), np.float32(0.062340133), np.float32(0.061727114), np.float32(0.06200311), np.float32(0.059407704), np.float32(0.06578259), np.float32(0.066381864), np.float32(0.063137256), np.float32(0.07653275), np.float32(0.07408321), np.float32(0.06834651), np.float32(0.07263285), np.float32(0.07628639), np.float32(0.073012486), np.float32(0.069926724), np.float32(0.07944212), np.float32(0.08010863), np.float32(0.08524003), np.float32(0.07695594), np.float32(0.07923765), np.float32(0.0755138), np.float32(0.08080755), np.float32(0.079734296), np.float32(0.07553551), np.float32(0.072909735), np.float32(0.07065613), np.float32(0.07583184), np.float32(0.07385882), np.float32(0.08000255), np.float32(0.0809263), np.float32(0.083426826), np.float32(0.09174564), np.float32(0.08877691), np.float32(0.087329745), np.float32(0.09767889), np.float32(0.10199962), np.float32(0.08693611), np.float32(0.09826434), np.float32(0.10264644), np.float32(0.10464541), np.float32(0.105796434), np.float32(0.100040816), np.float32(0.097356305), np.float32(0.08521383), np.float32(0.081544876), np.float32(0.07310707), np.float32(0.071220815), np.float32(0.065746635), np.float32(0.07234793), np.float32(0.064739816), np.float32(0.06337216), np.float32(0.062953815), np.float32(0.06318106), np.float32(0.06223839), np.float32(0.06486761), np.float32(0.0688791), np.float32(0.07080287), np.float32(0.071503), np.float32(0.0671341), np.float32(0.061747584), np.float32(0.051455725), np.float32(0.042589057), np.float32(0.038991444), np.float32(0.03550322), np.float32(0.0327112), np.float32(0.036345907), np.float32(0.038487185), np.float32(0.043872252), np.float32(0.0465421), np.float32(0.051768728), np.float32(0.059167847), np.float32(0.07817123), np.float32(0.08717729), np.float32(0.095428646), np.float32(0.08958056), np.float32(0.10483468), np.float32(0.101678066), np.float32(0.09872453), np.float32(0.09801386), np.float32(0.10139764), np.float32(0.10016019), np.float32(0.10017506), np.float32(0.09821025), np.float32(0.090603314), np.float32(0.08503879), np.float32(0.084968545), np.float32(0.09138621), np.float32(0.08703249), np.float32(0.094830774), np.float32(0.111613736), np.float32(0.12589322), np.float32(0.11209775), np.float32(0.12009328), np.float32(0.1247146), np.float32(0.12326778), np.float32(0.13355888), np.float32(0.13325301), np.float32(0.14957754), np.float32(0.14478512), np.float32(0.1491069), np.float32(0.15757558), np.float32(0.15954693), np.float32(0.18988663), np.float32(0.24265347), np.float32(0.27213135), np.float32(0.37530068), np.float32(0.4351121), np.float32(0.5156324), np.float32(0.52664506), np.float32(0.56465644), np.float32(0.5483036), np.float32(0.5629031), np.float32(0.58521), np.float32(0.56672025), np.float32(0.5842882), np.float32(0.6409768), np.float32(0.6596888), np.float32(0.6869492), np.float32(0.7143288), np.float32(0.7494866), np.float32(0.75630987), np.float32(0.7881344), np.float32(0.81989866), np.float32(0.84357226), np.float32(0.83602834), np.float32(0.8640856), np.float32(0.86885715), np.float32(0.890007), np.float32(0.9040621), np.float32(0.921804), np.float32(0.9384904), np.float32(0.94886255), np.float32(0.9578511), np.float32(0.9632626), np.float32(0.9662852), np.float32(0.9717525), np.float32(0.9740768), np.float32(0.9766208), np.float32(0.97797054), np.float32(0.9783844), np.float32(0.979365), np.float32(0.98003274), np.float32(0.98044705), np.float32(0.9812026), np.float32(0.9816378), np.float32(0.97944915), np.float32(0.9798535), np.float32(0.98008966), np.float32(0.9784297), np.float32(0.9775304), np.float32(0.9763984), np.float32(0.9746917), np.float32(0.9743105), np.float32(0.97148234), np.float32(0.97001666), np.float32(0.96788245), np.float32(0.9681473), np.float32(0.96881336), np.float32(0.9668073), np.float32(0.9682192), np.float32(0.96291107), np.float32(0.9601643), np.float32(0.9627524), np.float32(0.96695876), np.float32(0.9668752), np.float32(0.9625382), np.float32(0.96134365), np.float32(0.9541494), np.float32(0.94894904), np.float32(0.94353443), np.float32(0.9383252), np.float32(0.94055146), np.float32(0.93833125), np.float32(0.9451736), np.float32(0.9465116)], 'MTRHGKNCTAGAVYTYHEKKKDTAASGYGTQNIRLSRDAVKDFDCCCLSLQPCHDPVVTPDGYLYEREAILEYILHQKREIARQMKVTGTGGAVVTLECVEKLVRKDMVDPVNGEKLTERDIIVLQRGGTGFAGSGVKLQAEKSRPVMQA': [np.float32(0.28922316), np.float32(0.25101596), np.float32(0.26919782), np.float32(0.31380498), np.float32(0.36211208), np.float32(0.34608015), np.float32(0.4829686), np.float32(0.5057486), np.float32(0.5293909), np.float32(0.62690926), np.float32(0.6282735), np.float32(0.70432), np.float32(0.7620063), np.float32(0.73984987), np.float32(0.76011056), np.float32(0.7491683), np.float32(0.68353397), np.float32(0.6039763), np.float32(0.57827586), np.float32(0.5131078), np.float32(0.49363708), np.float32(0.47611624), np.float32(0.5020006), np.float32(0.48140454), np.float32(0.46823207), np.float32(0.4381397), np.float32(0.44755355), np.float32(0.40779763), np.float32(0.4023694), np.float32(0.3999905), np.float32(0.32111916), np.float32(0.29614282), np.float32(0.28924432), np.float32(0.27564383), np.float32(0.25122428), np.float32(0.21283063), np.float32(0.18270598), np.float32(0.16835845), np.float32(0.16288656), np.float32(0.15526344), np.float32(0.15721688), np.float32(0.151241), np.float32(0.1524596), np.float32(0.14508058), np.float32(0.15420222), np.float32(0.1639588), np.float32(0.15472499), np.float32(0.14925016), np.float32(0.15900896), np.float32(0.16749536), np.float32(0.17216694), np.float32(0.15599713), np.float32(0.16354412), np.float32(0.16641892), np.float32(0.15772401), np.float32(0.15868169), np.float32(0.1676703), np.float32(0.17942214), np.float32(0.2198111), np.float32(0.21985528), np.float32(0.21877758), np.float32(0.22352245), np.float32(0.21167172), np.float32(0.18113486), np.float32(0.16870135), np.float32(0.16985407), np.float32(0.15890896), np.float32(0.15008241), np.float32(0.14309688), np.float32(0.13663179), np.float32(0.13426018), np.float32(0.15351436), np.float32(0.17323302), np.float32(0.17746612), np.float32(0.20048146), np.float32(0.2003074), np.float32(0.20621799), np.float32(0.20762062), np.float32(0.20748995), np.float32(0.21604867), np.float32(0.22287278), np.float32(0.23315191), np.float32(0.2362625), np.float32(0.24264297), np.float32(0.23059101), np.float32(0.21955942), np.float32(0.23084667), np.float32(0.21902888), np.float32(0.20932949), np.float32(0.2039533), np.float32(0.2074187), np.float32(0.18664756), np.float32(0.17509933), np.float32(0.16973779), np.float32(0.18212254), np.float32(0.17735939), np.float32(0.17844942), np.float32(0.17478088), np.float32(0.14830047), np.float32(0.15937214), np.float32(0.14906916), np.float32(0.16187622), np.float32(0.15612607), np.float32(0.16415873), np.float32(0.1737183), np.float32(0.17088027), np.float32(0.17073837), np.float32(0.17173928), np.float32(0.19163676), np.float32(0.18643092), np.float32(0.16121027), np.float32(0.15376504), np.float32(0.1551351), np.float32(0.15402146), np.float32(0.16098866), np.float32(0.19181338), np.float32(0.22897862), np.float32(0.2210906), np.float32(0.18910557), np.float32(0.18833251), np.float32(0.17355184), np.float32(0.17738381), np.float32(0.17578879), np.float32(0.17964697), np.float32(0.16376217), np.float32(0.16262184), np.float32(0.16308457), np.float32(0.15393369), np.float32(0.15998669), np.float32(0.1507949), np.float32(0.1650623), np.float32(0.18297179), np.float32(0.17563678), np.float32(0.20987795), np.float32(0.2879641), np.float32(0.32875395), np.float32(0.40665358), np.float32(0.48149264), np.float32(0.57388574), np.float32(0.55006313), np.float32(0.59342635), np.float32(0.61025614), np.float32(0.54896146), np.float32(0.48631674), np.float32(0.45522264), np.float32(0.52087057), np.float32(0.5093539), np.float32(0.72865415), np.float32(0.75756), np.float32(0.005750909)], 'MASSSSTLPLHMYIRPLIIEDLKQILNLESQGFPPNERASEEIISFRLINCPELCSGLFIREIEGKEVKKETLIGHIMGTKIPHEYITIESMGKLQVESSNHIGIHSVVIKPEYQKKNLATLLLTDYIQKLSNQEIGNKIVLIAHEPLIPFYERVGFKIIAENTNVAKDKNFAEQKWIDMERELIKEEYDN': [np.float32(0.76139426), np.float32(0.76269394), np.float32(0.6760455), np.float32(0.6191944), np.float32(0.5926652), np.float32(0.59404296), np.float32(0.5512677), np.float32(0.58471346), np.float32(0.5162296), np.float32(0.41345394), np.float32(0.33831236), np.float32(0.2995493), np.float32(0.19882144), np.float32(0.1562527), np.float32(0.13953963), np.float32(0.13927807), np.float32(0.1322208), np.float32(0.1318378), np.float32(0.12688108), np.float32(0.13146032), np.float32(0.13477147), np.float32(0.1361361), np.float32(0.14891602), np.float32(0.15164003), np.float32(0.1469321), np.float32(0.15699412), np.float32(0.1608754), np.float32(0.14704998), np.float32(0.15003668), np.float32(0.16530487), np.float32(0.18258019), np.float32(0.17657717), np.float32(0.15495986), np.float32(0.15945354), np.float32(0.16648495), np.float32(0.1504541), np.float32(0.14047915), np.float32(0.14936572), np.float32(0.1533174), np.float32(0.14531632), np.float32(0.1484385), np.float32(0.15225092), np.float32(0.14976032), np.float32(0.13725798), np.float32(0.11671735), np.float32(0.11345222), np.float32(0.10138181), np.float32(0.08027141), np.float32(0.070349336), np.float32(0.063098796), np.float32(0.054706544), np.float32(0.05135061), np.float32(0.058467764), np.float32(0.06516707), np.float32(0.06745005), np.float32(0.080185235), np.float32(0.08858775), np.float32(0.10442735), np.float32(0.106394395), np.float32(0.11357255), np.float32(0.119566366), np.float32(0.12155678), np.float32(0.11714809), np.float32(0.124881946), np.float32(0.12660342), np.float32(0.11281922), np.float32(0.11193716), np.float32(0.12415872), np.float32(0.12530282), np.float32(0.13408503), np.float32(0.13518602), np.float32(0.14722261), np.float32(0.15392134), np.float32(0.15285157), np.float32(0.1462933), np.float32(0.14150412), np.float32(0.13307543), np.float32(0.11750394), np.float32(0.1020329), np.float32(0.091645256), np.float32(0.087449424), np.float32(0.07634717), np.float32(0.073393404), np.float32(0.06698193), np.float32(0.069522806), np.float32(0.08004347), np.float32(0.090641566), np.float32(0.096806474), np.float32(0.10509668), np.float32(0.12748852), np.float32(0.13777213), np.float32(0.1287471), np.float32(0.1285246), np.float32(0.11066123), np.float32(0.115243785), np.float32(0.10209447), np.float32(0.08308703), np.float32(0.07857269), np.float32(0.0695494), np.float32(0.074989535), np.float32(0.08568157), np.float32(0.10068619), np.float32(0.09493352), np.float32(0.09644525), np.float32(0.109602146), np.float32(0.12446922), np.float32(0.11766924), np.float32(0.112185486), np.float32(0.0940207), np.float32(0.092075326), np.float32(0.073271714), np.float32(0.06421735), np.float32(0.05461928), np.float32(0.050534815), np.float32(0.045581453), np.float32(0.043806404), np.float32(0.040514763), np.float32(0.046377555), np.float32(0.050401457), np.float32(0.049381845), np.float32(0.053077), np.float32(0.06372936), np.float32(0.07506626), np.float32(0.08214595), np.float32(0.07993797), np.float32(0.0716966), np.float32(0.073948056), np.float32(0.069764), np.float32(0.061435014), np.float32(0.05430207), np.float32(0.05311395), np.float32(0.054782886), np.float32(0.058433834), np.float32(0.059012804), np.float32(0.06279851), np.float32(0.07334113), np.float32(0.07745278), np.float32(0.07290321), np.float32(0.07807806), np.float32(0.07936929), np.float32(0.0775754), np.float32(0.076213464), np.float32(0.0795268), np.float32(0.08103658), np.float32(0.07477974), np.float32(0.06616129), np.float32(0.061204433), np.float32(0.04973588), np.float32(0.047739968), np.float32(0.047377877), np.float32(0.049383), np.float32(0.050804544), np.float32(0.05668694), np.float32(0.064979896), np.float32(0.06799377), np.float32(0.07775086), np.float32(0.08694616), np.float32(0.097940445), np.float32(0.10762364), np.float32(0.11553135), np.float32(0.12740406), np.float32(0.12990606), np.float32(0.13955228), np.float32(0.1580537), np.float32(0.17567468), np.float32(0.16232058), np.float32(0.1530576), np.float32(0.16667494), np.float32(0.17976731), np.float32(0.18619373), np.float32(0.19386296), np.float32(0.20796166), np.float32(0.20994677), np.float32(0.20528747), np.float32(0.2093639), np.float32(0.23500113), np.float32(0.2489859), np.float32(0.21354498), np.float32(0.22184451), np.float32(0.25576732), np.float32(0.22940081), np.float32(0.22142006), np.float32(0.2451397), np.float32(0.2593322), np.float32(0.28999603), np.float32(0.31450588), np.float32(0.30952805), np.float32(0.32005915), np.float32(0.31182447), np.float32(0.32076252), np.float32(0.33734933)], 'MDPSVTLWQFLLQLLKEQSNGHLIAWTSSDGEFKLVDAEEVARLWGLRKNKTNMNYDKLSRALRYYYDKNIIRKVSGQKFVYKFVSFPEGPGHDGEEGQARAEIPSEPLRPLKASLGSIGSSAPTPVRSSRNEYMRSGLYSTFTIQSLQQLSPARPARPVPEPLSPVGLEAPEARVPLQVILMAPAEGLTETVEPEASAATASLLLASETKGERPVEEGAAVAMETGVEVADPPGPAPAPAPAAEAHPPAPSKGRKPRDLELPLGPSPESAAVSGLGPALTPSLLTSHALTPVLLTPSALPPSIHFWSTLSPIAPRSPARLSFQGPPMVAVVRLVPVFRVLRGGSQAAHTCLGRAVSGEGAAREPSLGAPGVPGPGVLPGGWRLVRLGAMDPVLRDLC': [np.float32(0.34684286), np.float32(0.32545647), np.float32(0.2671933), np.float32(0.23763813), np.float32(0.19798988), np.float32(0.19579838), np.float32(0.15309668), np.float32(0.13534248), np.float32(0.14617096), np.float32(0.15702106), np.float32(0.14853857), np.float32(0.13143015), np.float32(0.118855715), np.float32(0.103833884), np.float32(0.09364121), np.float32(0.092574835), np.float32(0.09531225), np.float32(0.10628879), np.float32(0.119079776), np.float32(0.12633392), np.float32(0.14714547), np.float32(0.13337189), np.float32(0.15283608), np.float32(0.15551972), np.float32(0.16508347), np.float32(0.16224395), np.float32(0.16291185), np.float32(0.16542424), np.float32(0.1563964), np.float32(0.1285705), np.float32(0.117807284), np.float32(0.11326136), np.float32(0.094295286), np.float32(0.08728191), np.float32(0.10068757), np.float32(0.105119646), np.float32(0.1237208), np.float32(0.1284844), np.float32(0.14514595), np.float32(0.15136254), np.float32(0.15497403), np.float32(0.15986799), np.float32(0.14916983), np.float32(0.139244), np.float32(0.12586525), np.float32(0.1458133), np.float32(0.14503883), np.float32(0.13223733), np.float32(0.12821312), np.float32(0.13441844), np.float32(0.13315456), np.float32(0.11898322), np.float32(0.11831658), np.float32(0.13483053), np.float32(0.12987286), np.float32(0.11465283), np.float32(0.11747313), np.float32(0.1335755), np.float32(0.13830043), np.float32(0.13754423), np.float32(0.12760012), np.float32(0.13140267), np.float32(0.12732366), np.float32(0.11547342), np.float32(0.108206786), np.float32(0.102319665), np.float32(0.10553488), np.float32(0.10821097), np.float32(0.115968145), np.float32(0.107091576), np.float32(0.0969694), np.float32(0.11097027), np.float32(0.11754414), np.float32(0.1138703), np.float32(0.11888818), np.float32(0.12914225), np.float32(0.1348876), np.float32(0.14822026), np.float32(0.17211069), np.float32(0.19878474), np.float32(0.24309902), np.float32(0.28176656), np.float32(0.31638506), np.float32(0.34752458), np.float32(0.45396492), np.float32(0.4794056), np.float32(0.4678004), np.float32(0.5054601), np.float32(0.47284704), np.float32(0.49524474), np.float32(0.5303085), np.float32(0.5804977), np.float32(0.6338411), np.float32(0.7164414), np.float32(0.7901126), np.float32(0.81554216), np.float32(0.8816091), np.float32(0.9120234), np.float32(0.9254719), np.float32(0.9398548), np.float32(0.95406693), np.float32(0.954849), np.float32(0.95573866), np.float32(0.95496094), np.float32(0.95754343), np.float32(0.9586298), np.float32(0.9594067), np.float32(0.959813), np.float32(0.9582442), np.float32(0.96002847), np.float32(0.9600477), np.float32(0.96185094), np.float32(0.9652097), np.float32(0.968509), np.float32(0.9675619), np.float32(0.96647406), np.float32(0.9689076), np.float32(0.9709043), np.float32(0.97142315), np.float32(0.97117054), np.float32(0.9713163), np.float32(0.97108835), np.float32(0.97165215), np.float32(0.9729364), np.float32(0.9735531), np.float32(0.97293043), np.float32(0.9733846), np.float32(0.9722483), np.float32(0.97082675), np.float32(0.96634746), np.float32(0.9620742), np.float32(0.9587074), np.float32(0.9591845), np.float32(0.95227224), np.float32(0.9547684), np.float32(0.95432323), np.float32(0.9489031), np.float32(0.9465595), np.float32(0.94877326), np.float32(0.94771624), np.float32(0.9391729), np.float32(0.9469846), np.float32(0.9477716), np.float32(0.95041037), np.float32(0.9540635), np.float32(0.9518301), np.float32(0.95462316), np.float32(0.9550713), np.float32(0.9532771), np.float32(0.9550058), np.float32(0.95608777), np.float32(0.9545895), np.float32(0.9565161), np.float32(0.9564326), np.float32(0.95951444), np.float32(0.965892), np.float32(0.9710742), np.float32(0.97322875), np.float32(0.9738656), np.float32(0.9748239), np.float32(0.97442573), np.float32(0.9744212), np.float32(0.9745813), np.float32(0.97350276), np.float32(0.97147954), np.float32(0.9732161), np.float32(0.9714775), np.float32(0.9728765), np.float32(0.97127825), np.float32(0.9713454), np.float32(0.9730017), np.float32(0.975014), np.float32(0.97582823), np.float32(0.97722036), np.float32(0.97740525), np.float32(0.97919685), np.float32(0.97931767), np.float32(0.9801952), np.float32(0.98058033), np.float32(0.9809545), np.float32(0.98097986), np.float32(0.98027486), np.float32(0.9797152), np.float32(0.98010755), np.float32(0.979198), np.float32(0.9776019), np.float32(0.9780425), np.float32(0.9779073), np.float32(0.9780978), np.float32(0.97709185), np.float32(0.9770135), np.float32(0.9766997), np.float32(0.9763916), np.float32(0.97730744), np.float32(0.97820973), np.float32(0.9766267), np.float32(0.9777851), np.float32(0.97755677), np.float32(0.97671425), np.float32(0.9754478), np.float32(0.9760419), np.float32(0.9751144), np.float32(0.974665), np.float32(0.9730709), np.float32(0.97091615), np.float32(0.97086316), np.float32(0.97104937), np.float32(0.97030187), np.float32(0.9699737), np.float32(0.97266555), np.float32(0.97464037), np.float32(0.97625196), np.float32(0.97692424), np.float32(0.97838384), np.float32(0.97920173), np.float32(0.97977406), np.float32(0.98060477), np.float32(0.98091286), np.float32(0.9818527), np.float32(0.9821669), np.float32(0.9828031), np.float32(0.98239833), np.float32(0.9824217), np.float32(0.9818178), np.float32(0.9822416), np.float32(0.98268396), np.float32(0.98202574), np.float32(0.9824938), np.float32(0.9824284), np.float32(0.9820634), np.float32(0.98227215), np.float32(0.98341423), np.float32(0.98475546), np.float32(0.9848877), np.float32(0.9852372), np.float32(0.9857329), np.float32(0.98551774), np.float32(0.9858832), np.float32(0.9861162), np.float32(0.98618525), np.float32(0.98658144), np.float32(0.9871846), np.float32(0.9873076), np.float32(0.9879726), np.float32(0.9879715), np.float32(0.98819864), np.float32(0.98829323), np.float32(0.9879275), np.float32(0.9876699), np.float32(0.98800755), np.float32(0.98777384), np.float32(0.9874187), np.float32(0.9873009), np.float32(0.98669875), np.float32(0.9866916), np.float32(0.98589176), np.float32(0.98496115), np.float32(0.9846661), np.float32(0.98489374), np.float32(0.98433703), np.float32(0.98412526), np.float32(0.9833941), np.float32(0.98263806), np.float32(0.98230875), np.float32(0.9825226), np.float32(0.9810907), np.float32(0.9806387), np.float32(0.9803539), np.float32(0.9801825), np.float32(0.9793097), np.float32(0.97770566), np.float32(0.9775918), np.float32(0.97638977), np.float32(0.97533876), np.float32(0.9741623), np.float32(0.9739386), np.float32(0.97078156), np.float32(0.9685832), np.float32(0.9658045), np.float32(0.9666749), np.float32(0.9667039), np.float32(0.9604375), np.float32(0.96078783), np.float32(0.95559275), np.float32(0.95566493), np.float32(0.95639867), np.float32(0.96002895), np.float32(0.9639377), np.float32(0.9599127), np.float32(0.9505198), np.float32(0.9448219), np.float32(0.94268405), np.float32(0.9297789), np.float32(0.91462684), np.float32(0.919647), np.float32(0.9172968), np.float32(0.8706285), np.float32(0.8610062), np.float32(0.8602169), np.float32(0.8766333), np.float32(0.88592243), np.float32(0.87710255), np.float32(0.8791595), np.float32(0.8934364), np.float32(0.9072513), np.float32(0.93209875), np.float32(0.9333547), np.float32(0.91455996), np.float32(0.93303853), np.float32(0.9343876), np.float32(0.9274089), np.float32(0.9156235), np.float32(0.92238486), np.float32(0.91585046), np.float32(0.91359913), np.float32(0.8880039), np.float32(0.8592036), np.float32(0.8631141), np.float32(0.84786606), np.float32(0.8296427), np.float32(0.8408824), np.float32(0.8603605), np.float32(0.85774094), np.float32(0.8567818), np.float32(0.8529232), np.float32(0.82618755), np.float32(0.8566734), np.float32(0.84012896), np.float32(0.852435), np.float32(0.86513513), np.float32(0.87898403), np.float32(0.8826445), np.float32(0.87343603), np.float32(0.86491364), np.float32(0.8329111), np.float32(0.67860115), np.float32(0.5138026), np.float32(0.44857135), np.float32(0.43642747), np.float32(0.38581964), np.float32(0.37503877), np.float32(0.41243023), np.float32(0.5323529), np.float32(0.4324245), np.float32(0.45612493), np.float32(0.48881403), np.float32(0.58592904), np.float32(0.54849946), np.float32(0.66286147), np.float32(0.66595334), np.float32(0.6640542), np.float32(0.7799273), np.float32(0.8697746), np.float32(0.8988478), np.float32(0.8972079), np.float32(0.8735898), np.float32(0.91409224), np.float32(0.8986842), np.float32(0.84787595), np.float32(0.91378105), np.float32(0.91349953), np.float32(0.93504393), np.float32(0.9314224), np.float32(0.92634696), np.float32(0.92059255), np.float32(0.93508697), np.float32(0.9282432), np.float32(0.93420243), np.float32(0.94123805), np.float32(0.91907066), np.float32(0.9142652), np.float32(0.9416561), np.float32(0.9321586), np.float32(0.93579024), np.float32(0.93242115), np.float32(0.944205), np.float32(0.9447644), np.float32(0.9447168), np.float32(0.94763166), np.float32(0.94785845), np.float32(0.9459559), np.float32(0.9412952), np.float32(0.93612796), np.float32(0.94803095), np.float32(0.9467022), np.float32(0.9471293), np.float32(0.9486171), np.float32(0.94495696), np.float32(0.92867315), np.float32(0.9168564), np.float32(0.8291795), np.float32(0.6850414), np.float32(0.7695795), np.float32(0.40501386), np.float32(0.41166508), np.float32(0.28266585), np.float32(0.313476), np.float32(0.028976396)], 'MSQSEAGPSAAAAAAAAAAAAVDVNAQKPKPQQSNKASQQNKSSDNRSKAQQNKERAAQNRARKANNVTFAEDGSATQDGSATASTSDAATPAKQPKKQPKKDAPKPQPARQTKAATQFKSKVVIRRLPPNLPEEVFWKAVSPWIRDKADCQALAAASAAESAPESTPGEASTSSPSNASPSDAAAATVDYKHFVAGKLKTDTNKQNKHARAYVRFLDPQSLVHFHKAFDGHIFRDSKGKESIAIVEFAPYQKVVLPPSAAAQRGRRAKPDPKQGTIDKDADYLSFVERLNQAGDDVKRSEGELLASLHDPKGREKEKEAKEAAGKATPLLLHLRAVKMAKLESAAAIKKAKKIEKATAKAAAAKGAGPAAVKGAVALAGTSAEDKAKAKKIRKEKAKEKAKSAVAVGDGVKPDERASVKRDKHKKRKGKPSADTNAADGIAQGSAPKDAKGAPNKKPDAKTPSSNADAAQGEGASKAKPKSKPPRRGKGPPKDKQKASTADANPAAQPTKVQILKRES': [np.float32(0.9538668), np.float32(0.9573123), np.float32(0.9599006), np.float32(0.9604213), np.float32(0.9614849), np.float32(0.9622487), np.float32(0.9652976), np.float32(0.96357685), np.float32(0.96092796), np.float32(0.96067417), np.float32(0.9661393), np.float32(0.96920043), np.float32(0.96277934), np.float32(0.9719344), np.float32(0.9694462), np.float32(0.973424), np.float32(0.9759354), np.float32(0.97613823), np.float32(0.97728443), np.float32(0.9800724), np.float32(0.9835687), np.float32(0.9841224), np.float32(0.98426867), np.float32(0.9839616), np.float32(0.9844757), np.float32(0.9835645), np.float32(0.9828439), np.float32(0.982496), np.float32(0.9814932), np.float32(0.9806362), np.float32(0.98011637), np.float32(0.97905546), np.float32(0.97804594), np.float32(0.9773607), np.float32(0.97549677), np.float32(0.9745377), np.float32(0.9714792), np.float32(0.9698712), np.float32(0.9670612), np.float32(0.9628841), np.float32(0.96041024), np.float32(0.9592918), np.float32(0.9568277), np.float32(0.9564137), np.float32(0.9540833), np.float32(0.95147663), np.float32(0.9488323), np.float32(0.9452299), np.float32(0.9392378), np.float32(0.94099385), np.float32(0.9371188), np.float32(0.92894053), np.float32(0.92524195), np.float32(0.9197312), np.float32(0.9192339), np.float32(0.92201006), np.float32(0.9276393), np.float32(0.93118095), np.float32(0.9424753), np.float32(0.9467456), np.float32(0.9524396), np.float32(0.9537271), np.float32(0.9561587), np.float32(0.95895386), np.float32(0.95917314), np.float32(0.9629047), np.float32(0.96715957), np.float32(0.9728694), np.float32(0.97424704), np.float32(0.9766749), np.float32(0.97729367), np.float32(0.9784314), np.float32(0.97922826), np.float32(0.979368), np.float32(0.9795934), np.float32(0.97877985), np.float32(0.9794414), np.float32(0.9806503), np.float32(0.98135066), np.float32(0.98219967), np.float32(0.98275924), np.float32(0.9837255), np.float32(0.9837022), np.float32(0.9842709), np.float32(0.98450583), np.float32(0.98491883), np.float32(0.985465), np.float32(0.98588157), np.float32(0.98546547), np.float32(0.9859928), np.float32(0.9862578), np.float32(0.98594624), np.float32(0.985947), np.float32(0.98589385), np.float32(0.98570454), np.float32(0.9852701), np.float32(0.9850151), np.float32(0.98497367), np.float32(0.98466635), np.float32(0.9845954), np.float32(0.98436284), np.float32(0.9837765), np.float32(0.9831768), np.float32(0.9817223), np.float32(0.9808539), np.float32(0.97952235), np.float32(0.97852886), np.float32(0.9790525), np.float32(0.9803254), np.float32(0.9784913), np.float32(0.9778651), np.float32(0.9747185), np.float32(0.9724018), np.float32(0.96724665), np.float32(0.96408296), np.float32(0.9616485), np.float32(0.9539257), np.float32(0.945761), np.float32(0.93660396), np.float32(0.9327431), np.float32(0.91609466), np.float32(0.90842235), np.float32(0.8851045), np.float32(0.84568965), np.float32(0.792918), np.float32(0.7314712), np.float32(0.68919754), np.float32(0.6731123), np.float32(0.66494024), np.float32(0.627691), np.float32(0.5840315), np.float32(0.5956862), np.float32(0.58644927), np.float32(0.5810826), np.float32(0.5085746), np.float32(0.48816842), np.float32(0.44270882), np.float32(0.42130148), np.float32(0.34428206), np.float32(0.30743438), np.float32(0.31025013), np.float32(0.31465015), np.float32(0.31256834), np.float32(0.2899978), np.float32(0.2850671), np.float32(0.27375722), np.float32(0.25058866), np.float32(0.24685015), np.float32(0.2622198), np.float32(0.35819957), np.float32(0.43435186), np.float32(0.49322563), np.float32(0.52216107), np.float32(0.6227161), np.float32(0.69452363), np.float32(0.7251829), np.float32(0.79233325), np.float32(0.83485514), np.float32(0.84488076), np.float32(0.86362153), np.float32(0.9017948), np.float32(0.9246701), np.float32(0.9348952), np.float32(0.94834524), np.float32(0.9598426), np.float32(0.9677178), np.float32(0.9726476), np.float32(0.9765693), np.float32(0.9778285), np.float32(0.97835654), np.float32(0.9790188), np.float32(0.9794152), np.float32(0.97952056), np.float32(0.9779847), np.float32(0.9770617), np.float32(0.9763089), np.float32(0.9734272), np.float32(0.9657326), np.float32(0.9625456), np.float32(0.9519905), np.float32(0.94628775), np.float32(0.9295771), np.float32(0.909225), np.float32(0.8886194), np.float32(0.8664851), np.float32(0.8485207), np.float32(0.81559473), np.float32(0.76111704), np.float32(0.7136715), np.float32(0.6416422), np.float32(0.5067412), np.float32(0.46780208), np.float32(0.4587421), np.float32(0.46250436), np.float32(0.40655604), np.float32(0.36942494), np.float32(0.3786636), np.float32(0.34310094), np.float32(0.27659082), np.float32(0.29630923), np.float32(0.2890976), np.float32(0.26808548), np.float32(0.26892436), np.float32(0.28563324), np.float32(0.2766252), np.float32(0.266023), np.float32(0.2693564), np.float32(0.26761392), np.float32(0.2533633), np.float32(0.20746848), np.float32(0.16671084), np.float32(0.15123819), np.float32(0.13569793), np.float32(0.105384044), np.float32(0.09372905), np.float32(0.09454381), np.float32(0.085616246), np.float32(0.07486432), np.float32(0.072457105), np.float32(0.07573274), np.float32(0.071234964), np.float32(0.06448194), np.float32(0.06783896), np.float32(0.07323448), np.float32(0.07807722), np.float32(0.08182049), np.float32(0.10837476), np.float32(0.10922416), np.float32(0.11550026), np.float32(0.12788644), np.float32(0.13056085), np.float32(0.12733045), np.float32(0.11852407), np.float32(0.11532058), np.float32(0.11303403), np.float32(0.12392306), np.float32(0.13678458), np.float32(0.1313883), np.float32(0.14742035), np.float32(0.13157584), np.float32(0.15320194), np.float32(0.17130631), np.float32(0.1784248), np.float32(0.20417805), np.float32(0.25046518), np.float32(0.2554484), np.float32(0.27206495), np.float32(0.25396344), np.float32(0.24359158), np.float32(0.2727495), np.float32(0.26083824), np.float32(0.28404498), np.float32(0.28963926), np.float32(0.3197171), np.float32(0.39448535), np.float32(0.49511087), np.float32(0.5300259), np.float32(0.6265941), np.float32(0.67387116), np.float32(0.7344144), np.float32(0.79108083), np.float32(0.84872067), np.float32(0.8503123), np.float32(0.8682682), np.float32(0.87234414), np.float32(0.8688236), np.float32(0.86595863), np.float32(0.8472568), np.float32(0.84477955), np.float32(0.8564002), np.float32(0.8487903), np.float32(0.79513896), np.float32(0.7446288), np.float32(0.7362235), np.float32(0.66794264), np.float32(0.6673324), np.float32(0.6037661), np.float32(0.58802235), np.float32(0.536117), np.float32(0.4886045), np.float32(0.4448662), np.float32(0.42357337), np.float32(0.38022268), np.float32(0.36771187), np.float32(0.30270058), np.float32(0.20994605), np.float32(0.20818041), np.float32(0.21524224), np.float32(0.20871241), np.float32(0.21936062), np.float32(0.23071761), np.float32(0.22379634), np.float32(0.21782246), np.float32(0.20964882), np.float32(0.25471267), np.float32(0.30369318), np.float32(0.34842795), np.float32(0.39933735), np.float32(0.38037732), np.float32(0.42820945), np.float32(0.46167445), np.float32(0.42638642), np.float32(0.46050972), np.float32(0.48603353), np.float32(0.46577513), np.float32(0.5289994), np.float32(0.57199377), np.float32(0.5742655), np.float32(0.5648715), np.float32(0.6021547), np.float32(0.6211469), np.float32(0.5993111), np.float32(0.60957795), np.float32(0.6417266), np.float32(0.6529974), np.float32(0.6394152), np.float32(0.6597039), np.float32(0.66886973), np.float32(0.6251883), np.float32(0.600423), np.float32(0.6087232), np.float32(0.60294074), np.float32(0.601427), np.float32(0.59310704), np.float32(0.5159346), np.float32(0.49382004), np.float32(0.50231165), np.float32(0.5197178), np.float32(0.5191476), np.float32(0.46888837), np.float32(0.43041652), np.float32(0.44944564), np.float32(0.49306247), np.float32(0.45072684), np.float32(0.35887927), np.float32(0.32674655), np.float32(0.34622917), np.float32(0.36797684), np.float32(0.40005493), np.float32(0.42553997), np.float32(0.50554025), np.float32(0.53637946), np.float32(0.5457193), np.float32(0.5757852), np.float32(0.5798944), np.float32(0.6007825), np.float32(0.6404886), np.float32(0.6656374), np.float32(0.7151344), np.float32(0.75067985), np.float32(0.75377166), np.float32(0.7658787), np.float32(0.79560274), np.float32(0.8131952), np.float32(0.8348833), np.float32(0.84507924), np.float32(0.84456825), np.float32(0.86503977), np.float32(0.8802271), np.float32(0.88303477), np.float32(0.91101986), np.float32(0.9073674), np.float32(0.90673393), np.float32(0.91622233), np.float32(0.9194693), np.float32(0.9208972), np.float32(0.93591064), np.float32(0.9460893), np.float32(0.95150566), np.float32(0.9579406), np.float32(0.96242857), np.float32(0.96790165), np.float32(0.9675373), np.float32(0.9704129), np.float32(0.9710561), np.float32(0.9666268), np.float32(0.96795416), np.float32(0.96281475), np.float32(0.95631754), np.float32(0.95663816), np.float32(0.94859815), np.float32(0.942302), np.float32(0.9278572), np.float32(0.91490704), np.float32(0.9052885), np.float32(0.88237923), np.float32(0.8704202), np.float32(0.8603391), np.float32(0.8497629), np.float32(0.83738214), np.float32(0.8293253), np.float32(0.83356905), np.float32(0.8351496), np.float32(0.84426224), np.float32(0.8514899), np.float32(0.85222316), np.float32(0.84834117), np.float32(0.86625725), np.float32(0.872621), np.float32(0.8850036), np.float32(0.8874202), np.float32(0.9038718), np.float32(0.90258723), np.float32(0.9067593), np.float32(0.921315), np.float32(0.92705905), np.float32(0.93930775), np.float32(0.9555872), np.float32(0.96081436), np.float32(0.9690852), np.float32(0.96998054), np.float32(0.97338796), np.float32(0.9751339), np.float32(0.9775594), np.float32(0.9791043), np.float32(0.98070484), np.float32(0.98180723), np.float32(0.98188066), np.float32(0.98264414), np.float32(0.98243195), np.float32(0.9826066), np.float32(0.98210275), np.float32(0.9823), np.float32(0.98244977), np.float32(0.98268974), np.float32(0.98262596), np.float32(0.9829344), np.float32(0.9831913), np.float32(0.9825613), np.float32(0.9829444), np.float32(0.9839437), np.float32(0.98446923), np.float32(0.984176), np.float32(0.9842684), np.float32(0.98479813), np.float32(0.9848713), np.float32(0.98468995), np.float32(0.9845548), np.float32(0.984593), np.float32(0.98435175), np.float32(0.98419595), np.float32(0.9842806), np.float32(0.9842355), np.float32(0.98437804), np.float32(0.98434687), np.float32(0.9843246), np.float32(0.9842518), np.float32(0.9843382), np.float32(0.9844172), np.float32(0.98440635), np.float32(0.9846628), np.float32(0.98501486), np.float32(0.9849749), np.float32(0.98465145), np.float32(0.9853609), np.float32(0.9846603), np.float32(0.9849268), np.float32(0.98450226), np.float32(0.9847707), np.float32(0.98491967), np.float32(0.98470104), np.float32(0.98475397), np.float32(0.9846831), np.float32(0.98381823), np.float32(0.9836251), np.float32(0.98381966), np.float32(0.9836457), np.float32(0.9838573), np.float32(0.98347443), np.float32(0.9839923), np.float32(0.9845558), np.float32(0.9849813), np.float32(0.98529553), np.float32(0.98523915), np.float32(0.9859147), np.float32(0.9860416), np.float32(0.9858235), np.float32(0.98642355), np.float32(0.9863657), np.float32(0.9862358), np.float32(0.98608136), np.float32(0.9862001), np.float32(0.9855945), np.float32(0.9856618), np.float32(0.9857772), np.float32(0.98540133), np.float32(0.9850477), np.float32(0.9846854), np.float32(0.98477083), np.float32(0.98436236), np.float32(0.9843402), np.float32(0.98426646), np.float32(0.9838516), np.float32(0.98316884), np.float32(0.9834592), np.float32(0.9825555), np.float32(0.9819618), np.float32(0.979978), np.float32(0.97890514), np.float32(0.9770091), np.float32(0.97518253), np.float32(0.9714884), np.float32(0.9694834), np.float32(0.96798944), np.float32(0.9668413), np.float32(0.96264434), np.float32(0.9585436), np.float32(0.9534394), np.float32(0.9490722), np.float32(0.94583726), np.float32(0.93892914), np.float32(0.93312573), np.float32(0.9185221), np.float32(0.91003275), np.float32(0.90390784), np.float32(0.9038973), np.float32(0.9003196), np.float32(0.9076047), np.float32(0.9174572)], 'MADWIETSNGNRISKKATITGSQRILIAGSCLIRENCVVEGNVRTLEKSASAISMGRFCMLGRASVVKPAVIGYKTDKNTGKSVSIHCPLVMNSYTLVKPGAQIHCKRMGSRVVVGANSILARCCTIGDVVIIEDDVVVPENCYVPSFSRVRRHSEWPGSIDITPLNDSMRQVIENWCKQEYLGMTPDYDD': [np.float32(0.62925494), np.float32(0.7252315), np.float32(0.7645449), np.float32(0.6830407), np.float32(0.72543955), np.float32(0.7231412), np.float32(0.7209417), np.float32(0.6280562), np.float32(0.67471194), np.float32(0.57722855), np.float32(0.53964), np.float32(0.51947314), np.float32(0.49685568), np.float32(0.42461365), np.float32(0.34666213), np.float32(0.28309098), np.float32(0.28177652), np.float32(0.26714724), np.float32(0.21912807), np.float32(0.18576019), np.float32(0.17028672), np.float32(0.11266489), np.float32(0.09329572), np.float32(0.092378125), np.float32(0.084690355), np.float32(0.07549485), np.float32(0.06885467), np.float32(0.046205003), np.float32(0.04161058), np.float32(0.042307712), np.float32(0.044416502), np.float32(0.042458523), np.float32(0.046586134), np.float32(0.04660895), np.float32(0.04620182), np.float32(0.05894657), np.float32(0.0698422), np.float32(0.07122305), np.float32(0.076137856), np.float32(0.08010526), np.float32(0.08622281), np.float32(0.0923826), np.float32(0.09525349), np.float32(0.10269523), np.float32(0.10679523), np.float32(0.107119426), np.float32(0.095905475), np.float32(0.072402306), np.float32(0.06945175), np.float32(0.0730584), np.float32(0.07553167), np.float32(0.083687276), np.float32(0.074376896), np.float32(0.074382804), np.float32(0.06661101), np.float32(0.074123636), np.float32(0.06885426), np.float32(0.07197916), np.float32(0.07666635), np.float32(0.07544203), np.float32(0.062206298), np.float32(0.07876208), np.float32(0.07788657), np.float32(0.09030491), np.float32(0.0778229), np.float32(0.09221358), np.float32(0.14471275), np.float32(0.1668097), np.float32(0.19087577), np.float32(0.2472919), np.float32(0.28461874), np.float32(0.29246503), np.float32(0.27147317), np.float32(0.2543119), np.float32(0.22272672), np.float32(0.21883848), np.float32(0.21412157), np.float32(0.18637097), np.float32(0.18370192), np.float32(0.1915649), np.float32(0.17095946), np.float32(0.16312882), np.float32(0.1693227), np.float32(0.13624519), np.float32(0.15374419), np.float32(0.13784039), np.float32(0.15089689), np.float32(0.118212014), np.float32(0.11652916), np.float32(0.1108791), np.float32(0.094695725), np.float32(0.083933584), np.float32(0.07506719), np.float32(0.05970125), np.float32(0.05076921), np.float32(0.054320343), np.float32(0.058592606), np.float32(0.06628518), np.float32(0.07139567), np.float32(0.06726784), np.float32(0.07807245), np.float32(0.071230106), np.float32(0.06521513), np.float32(0.07047455), np.float32(0.06519405), np.float32(0.05904023), np.float32(0.06416598), np.float32(0.06304114), np.float32(0.0670417), np.float32(0.06320917), np.float32(0.06409501), np.float32(0.06702339), np.float32(0.058441024), np.float32(0.048712023), np.float32(0.05140743), np.float32(0.046419527), np.float32(0.047147263), np.float32(0.0452465), np.float32(0.041044515), np.float32(0.035910364), np.float32(0.029893411), np.float32(0.027554952), np.float32(0.029987033), np.float32(0.03275281), np.float32(0.033478368), np.float32(0.038272966), np.float32(0.04058907), np.float32(0.042587638), np.float32(0.04669777), np.float32(0.051069405), np.float32(0.05279389), np.float32(0.051318478), np.float32(0.054869942), np.float32(0.059800286), np.float32(0.061926145), np.float32(0.063276365), np.float32(0.066844516), np.float32(0.07161873), np.float32(0.07715936), np.float32(0.080093905), np.float32(0.0859944), np.float32(0.09694769), np.float32(0.10640804), np.float32(0.118218474), np.float32(0.12804922), np.float32(0.13896814), np.float32(0.13836882), np.float32(0.13139385), np.float32(0.13230519), np.float32(0.12928438), np.float32(0.121679276), np.float32(0.12322167), np.float32(0.12368276), np.float32(0.11937962), np.float32(0.11022895), np.float32(0.115108594), np.float32(0.12352063), np.float32(0.12687917), np.float32(0.12141937), np.float32(0.124871925), np.float32(0.1375117), np.float32(0.1370166), np.float32(0.12695837), np.float32(0.1305023), np.float32(0.12872417), np.float32(0.119224906), np.float32(0.11342176), np.float32(0.11731819), np.float32(0.11062021), np.float32(0.1180803), np.float32(0.11204543), np.float32(0.112520926), np.float32(0.113453), np.float32(0.10924168), np.float32(0.099282905), np.float32(0.10001384), np.float32(0.11169944), np.float32(0.11217531), np.float32(0.12220382), np.float32(0.13133731), np.float32(0.15052855), np.float32(0.17199108), np.float32(0.22659749), np.float32(0.29378286), np.float32(0.3051777), np.float32(0.36335686), np.float32(0.41287193), np.float32(0.37045866), np.float32(0.43200994), np.float32(0.47127625), np.float32(0.51784164)], 'MPSQAPGPDVLENPADLLRQTRENFSIAHDLQLLNATEENLRRLMQRTQQLEAKGAQELSELQAQQTERAQAAEAMRAEKETQAQHLQALTHSQDLVRLANELEELEQQLVSLRAELDEGMTQLLQTSEPTAAFQGDAEHEQQSPEVQTNLLKLQLYSSLGVTLDTEHNQALIERGDAAGIDLIALEDDSLSPFFRTKYVWDRL': [np.float32(0.96751696), np.float32(0.9670127), np.float32(0.9630643), np.float32(0.9579094), np.float32(0.9530633), np.float32(0.9446985), np.float32(0.92614996), np.float32(0.9192), np.float32(0.91868496), np.float32(0.9044364), np.float32(0.89942586), np.float32(0.8884665), np.float32(0.8704244), np.float32(0.8573866), np.float32(0.84100336), np.float32(0.81524026), np.float32(0.7878262), np.float32(0.7830069), np.float32(0.7638857), np.float32(0.7579746), np.float32(0.734246), np.float32(0.70405704), np.float32(0.6880099), np.float32(0.67755425), np.float32(0.654859), np.float32(0.647419), np.float32(0.6411177), np.float32(0.6363762), np.float32(0.61821723), np.float32(0.61350566), np.float32(0.6129159), np.float32(0.6068935), np.float32(0.6021499), np.float32(0.60237765), np.float32(0.6007232), np.float32(0.59784657), np.float32(0.5847922), np.float32(0.58467513), np.float32(0.59151876), np.float32(0.5931905), np.float32(0.59236026), np.float32(0.5944655), np.float32(0.5972752), np.float32(0.6010721), np.float32(0.6007965), np.float32(0.5940838), np.float32(0.60170484), np.float32(0.6032796), np.float32(0.6004744), np.float32(0.6077341), np.float32(0.61824226), np.float32(0.61532104), np.float32(0.6201422), np.float32(0.6201397), np.float32(0.6161058), np.float32(0.6186488), np.float32(0.6213397), np.float32(0.6218961), np.float32(0.61816454), np.float32(0.61219615), np.float32(0.61525536), np.float32(0.6148268), np.float32(0.6049471), np.float32(0.6054163), np.float32(0.604577), np.float32(0.6056664), np.float32(0.60268575), np.float32(0.6150962), np.float32(0.62286544), np.float32(0.62235004), np.float32(0.62499046), np.float32(0.6254529), np.float32(0.6258273), np.float32(0.6270335), np.float32(0.6313652), np.float32(0.62845117), np.float32(0.62492025), np.float32(0.62253314), np.float32(0.6221596), np.float32(0.6185118), np.float32(0.6181769), np.float32(0.6196961), np.float32(0.616409), np.float32(0.6161004), np.float32(0.61043996), np.float32(0.61245054), np.float32(0.6098049), np.float32(0.60457015), np.float32(0.5996027), np.float32(0.5939214), np.float32(0.5863769), np.float32(0.57846886), np.float32(0.5777833), np.float32(0.57940453), np.float32(0.573138), np.float32(0.57126695), np.float32(0.5714364), np.float32(0.5711394), np.float32(0.57039875), np.float32(0.56652164), np.float32(0.5616363), np.float32(0.5208013), np.float32(0.50932336), np.float32(0.4964698), np.float32(0.5073024), np.float32(0.49488765), np.float32(0.5022274), np.float32(0.5075148), np.float32(0.5061514), np.float32(0.51047146), np.float32(0.5153722), np.float32(0.5554968), np.float32(0.5589564), np.float32(0.5430836), np.float32(0.5726497), np.float32(0.5921075), np.float32(0.6102321), np.float32(0.6288655), np.float32(0.6579382), np.float32(0.68144935), np.float32(0.70054173), np.float32(0.7232339), np.float32(0.7438474), np.float32(0.7689852), np.float32(0.7906496), np.float32(0.8221502), np.float32(0.8309886), np.float32(0.8511113), np.float32(0.85270715), np.float32(0.87166756), np.float32(0.88780344), np.float32(0.8913608), np.float32(0.900377), np.float32(0.92109334), np.float32(0.92802507), np.float32(0.93450683), np.float32(0.9386646), np.float32(0.9435306), np.float32(0.94060016), np.float32(0.9280228), np.float32(0.9239054), np.float32(0.8794757), np.float32(0.8351655), np.float32(0.8066409), np.float32(0.78050095), np.float32(0.75223356), np.float32(0.6861988), np.float32(0.60877883), np.float32(0.59086436), np.float32(0.576819), np.float32(0.5929715), np.float32(0.55912644), np.float32(0.5152287), np.float32(0.53870225), np.float32(0.52033967), np.float32(0.49581143), np.float32(0.48786792), np.float32(0.48866004), np.float32(0.50050855), np.float32(0.47435996), np.float32(0.4834052), np.float32(0.5190431), np.float32(0.5090179), np.float32(0.5536405), np.float32(0.55580574), np.float32(0.56074315), np.float32(0.5864973), np.float32(0.53756714), np.float32(0.52518976), np.float32(0.46383652), np.float32(0.46628603), np.float32(0.50466883), np.float32(0.5231939), np.float32(0.49713546), np.float32(0.4757832), np.float32(0.42756325), np.float32(0.4167088), np.float32(0.46177822), np.float32(0.43385324), np.float32(0.42181924), np.float32(0.40853736), np.float32(0.37125072), np.float32(0.4023395), np.float32(0.4022608), np.float32(0.3907829), np.float32(0.40150627), np.float32(0.37628287), np.float32(0.33617002), np.float32(0.25844643), np.float32(0.26291668), np.float32(0.24074374), np.float32(0.20604506), np.float32(0.21334781), np.float32(0.21049239), np.float32(0.19238749), np.float32(0.22082523), np.float32(0.20042989), np.float32(0.23884594), np.float32(0.303536), np.float32(0.33767354), np.float32(0.39121708), np.float32(0.41300726), np.float32(0.36002713), np.float32(0.40234706)], 'MNYGPGGYHVTHIGDSLKGGQYTIIRKLGWGQFSTVWLAKDNKHNHYRVVKICRSSRAHRENAIDEIRILRKVNSKRNTHPGRRHIVELLDYFEVQGPNGVHVCLVFETLGQNLLSVMRSFRSYNIPMCLVRRFTKQLLLGLDFLHRECGIIHTDLKPENVLIRINDDDLVDCLSDIYEAEEDTVGDITRSRPLCSAALERYASQYIKVGKYYQLKRAIKATSSHETQHLYKEQLRQLEKQLPPNYQVLGKHAILVSVVIADLGNSCLTDFHFTDEIQTRQYRAPEIILHHPWGASTDCWSLACMVFELLTSEYLFNPKNDSEVSRDEMHLLLFESVLGDLPEFMLRKLKRKGTYLYKTNGKRRNVKHRMSIESMLVKRHNFEPTHARMIESFLKPLLVYEPQKRADTRSMLSHAWFTGNIHSESVHYSFDKIEGWGSLASRNKLPISS': [np.float32(0.19489065), np.float32(0.2018468), np.float32(0.18172343), np.float32(0.18203129), np.float32(0.19443317), np.float32(0.19381848), np.float32(0.22429171), np.float32(0.21328826), np.float32(0.2096572), np.float32(0.18151449), np.float32(0.15524074), np.float32(0.15053768), np.float32(0.13476013), np.float32(0.12393235), np.float32(0.11525209), np.float32(0.11697698), np.float32(0.11272303), np.float32(0.11809914), np.float32(0.12099678), np.float32(0.11990007), np.float32(0.131381), np.float32(0.11081023), np.float32(0.11562874), np.float32(0.1072081), np.float32(0.09929644), np.float32(0.09701687), np.float32(0.09387624), np.float32(0.086559996), np.float32(0.09220265), np.float32(0.09401168), np.float32(0.085551985), np.float32(0.09472868), np.float32(0.10306562), np.float32(0.10872362), np.float32(0.12267043), np.float32(0.12012261), np.float32(0.12249399), np.float32(0.122150384), np.float32(0.120277815), np.float32(0.112473354), np.float32(0.10728296), np.float32(0.09871184), np.float32(0.091727346), np.float32(0.097362794), np.float32(0.08183154), np.float32(0.10697631), np.float32(0.11290589), np.float32(0.11588507), np.float32(0.12800738), np.float32(0.14386854), np.float32(0.14971334), np.float32(0.14900784), np.float32(0.14565848), np.float32(0.14689472), np.float32(0.13351448), np.float32(0.11774936), np.float32(0.10764465), np.float32(0.09527085), np.float32(0.09055578), np.float32(0.09621811), np.float32(0.11489627), np.float32(0.12045492), np.float32(0.1345536), np.float32(0.14242339), np.float32(0.14953871), np.float32(0.16436328), np.float32(0.17266794), np.float32(0.1840131), np.float32(0.1934948), np.float32(0.19693236), np.float32(0.19016539), np.float32(0.19052768), np.float32(0.18691641), np.float32(0.17161465), np.float32(0.1584304), np.float32(0.15694162), np.float32(0.16072392), np.float32(0.1556969), np.float32(0.15628766), np.float32(0.17651865), np.float32(0.16804482), np.float32(0.14913826), np.float32(0.16580762), np.float32(0.17631724), np.float32(0.15274134), np.float32(0.15820807), np.float32(0.1550496), np.float32(0.15952852), np.float32(0.13780044), np.float32(0.119339265), np.float32(0.102420576), np.float32(0.08218754), np.float32(0.06062325), np.float32(0.05086632), np.float32(0.043294158), np.float32(0.036727242), np.float32(0.03208494), np.float32(0.033407044), np.float32(0.034373343), np.float32(0.03381427), np.float32(0.03469653), np.float32(0.038051523), np.float32(0.03709539), np.float32(0.03527069), np.float32(0.037493397), np.float32(0.03709045), np.float32(0.031919558), np.float32(0.034043506), np.float32(0.03219486), np.float32(0.029581325), np.float32(0.028902896), np.float32(0.027594013), np.float32(0.025750576), np.float32(0.028851388), np.float32(0.029818384), np.float32(0.0324499), np.float32(0.03325154), np.float32(0.03605467), np.float32(0.03697174), np.float32(0.037998192), np.float32(0.04090112), np.float32(0.041620564), np.float32(0.04057748), np.float32(0.037857883), np.float32(0.038692195), np.float32(0.038239196), np.float32(0.036053855), np.float32(0.033728812), np.float32(0.03323855), np.float32(0.03670377), np.float32(0.038350374), np.float32(0.035638615), np.float32(0.035117038), np.float32(0.036887158), np.float32(0.034186292), np.float32(0.034279823), np.float32(0.037545063), np.float32(0.033164594), np.float32(0.035739016), np.float32(0.036542445), np.float32(0.0373245), np.float32(0.037378274), np.float32(0.042575117), np.float32(0.052083876), np.float32(0.051621776), np.float32(0.057097796), np.float32(0.062319014), np.float32(0.07174254), np.float32(0.06679816), np.float32(0.06463276), np.float32(0.06810018), np.float32(0.063908875), np.float32(0.061854817), np.float32(0.058824796), np.float32(0.06447139), np.float32(0.065815255), np.float32(0.076702826), np.float32(0.08405375), np.float32(0.072939634), np.float32(0.06338477), np.float32(0.061788622), np.float32(0.05750142), np.float32(0.05179658), np.float32(0.053836673), np.float32(0.06253847), np.float32(0.05600553), np.float32(0.051531184), np.float32(0.05560265), np.float32(0.057542574), np.float32(0.05390252), np.float32(0.057953104), np.float32(0.06456519), np.float32(0.06489113), np.float32(0.06895353), np.float32(0.07923674), np.float32(0.09176259), np.float32(0.09304623), np.float32(0.094459124), np.float32(0.10431484), np.float32(0.100721925), np.float32(0.09419825), np.float32(0.10218427), np.float32(0.11406911), np.float32(0.11097304), np.float32(0.11067292), np.float32(0.12381989), np.float32(0.12929104), np.float32(0.12366167), np.float32(0.120671876), np.float32(0.12828036), np.float32(0.11805891), np.float32(0.09449676), np.float32(0.088905014), np.float32(0.08308454), np.float32(0.072421364), np.float32(0.061278824), np.float32(0.059815444), np.float32(0.06093113), np.float32(0.058902264), np.float32(0.059003554), np.float32(0.060764737), np.float32(0.058860417), np.float32(0.058424484), np.float32(0.053440448), np.float32(0.05476864), np.float32(0.05420859), np.float32(0.056441866), np.float32(0.059638586), np.float32(0.07017635), np.float32(0.07184039), np.float32(0.07761605), np.float32(0.09285545), np.float32(0.094177015), np.float32(0.09883991), np.float32(0.118735164), np.float32(0.12662151), np.float32(0.12262974), np.float32(0.13727023), np.float32(0.1376402), np.float32(0.13755843), np.float32(0.13220039), np.float32(0.14878348), np.float32(0.14289206), np.float32(0.13030384), np.float32(0.14777507), np.float32(0.15453711), np.float32(0.13655554), np.float32(0.15532193), np.float32(0.17200126), np.float32(0.1645954), np.float32(0.15404347), np.float32(0.16316111), np.float32(0.15663984), np.float32(0.15388966), np.float32(0.14796746), np.float32(0.14876579), np.float32(0.1405004), np.float32(0.11983065), np.float32(0.10861376), np.float32(0.118620954), np.float32(0.11236201), np.float32(0.0913713), np.float32(0.08926496), np.float32(0.09355549), np.float32(0.07785776), np.float32(0.06515435), np.float32(0.06356252), np.float32(0.06967848), np.float32(0.054204755), np.float32(0.047754757), np.float32(0.053596936), np.float32(0.050537422), np.float32(0.037621237), np.float32(0.035944276), np.float32(0.036796574), np.float32(0.03391795), np.float32(0.02774369), np.float32(0.025261462), np.float32(0.025014702), np.float32(0.022626659), np.float32(0.02368028), np.float32(0.022124248), np.float32(0.023014734), np.float32(0.023933426), np.float32(0.02604775), np.float32(0.027627299), np.float32(0.032436594), np.float32(0.03713541), np.float32(0.046005797), np.float32(0.061368022), np.float32(0.06726125), np.float32(0.081391014), np.float32(0.0826049), np.float32(0.08563041), np.float32(0.08616349), np.float32(0.087455414), np.float32(0.07783165), np.float32(0.06981414), np.float32(0.07275653), np.float32(0.07479095), np.float32(0.07442559), np.float32(0.0751383), np.float32(0.08087324), np.float32(0.070445195), np.float32(0.06581486), np.float32(0.0695464), np.float32(0.06748758), np.float32(0.058101255), np.float32(0.04995589), np.float32(0.049251936), np.float32(0.041118942), np.float32(0.032249562), np.float32(0.02780034), np.float32(0.025094017), np.float32(0.0232475), np.float32(0.01910918), np.float32(0.01851128), np.float32(0.016769025), np.float32(0.013956951), np.float32(0.014180363), np.float32(0.014576537), np.float32(0.0154051855), np.float32(0.014390619), np.float32(0.014027454), np.float32(0.014041218), np.float32(0.01504631), np.float32(0.017623605), np.float32(0.020429613), np.float32(0.02221978), np.float32(0.025973108), np.float32(0.030676413), np.float32(0.040665824), np.float32(0.043833766), np.float32(0.046292786), np.float32(0.05682858), np.float32(0.06877376), np.float32(0.076231755), np.float32(0.07207782), np.float32(0.07682364), np.float32(0.07792112), np.float32(0.08011543), np.float32(0.07692008), np.float32(0.085465685), np.float32(0.08890494), np.float32(0.09238862), np.float32(0.09107324), np.float32(0.08615005), np.float32(0.090937845), np.float32(0.098187104), np.float32(0.08308962), np.float32(0.072084755), np.float32(0.06269556), np.float32(0.054029334), np.float32(0.043011874), np.float32(0.037501905), np.float32(0.034623675), np.float32(0.0360165), np.float32(0.03227286), np.float32(0.032282736), np.float32(0.037153225), np.float32(0.038775153), np.float32(0.043280322), np.float32(0.04648105), np.float32(0.049464624), np.float32(0.050027505), np.float32(0.053589363), np.float32(0.06225524), np.float32(0.06588551), np.float32(0.07096145), np.float32(0.076280884), np.float32(0.088863045), np.float32(0.097587645), np.float32(0.10188701), np.float32(0.116913445), np.float32(0.12793803), np.float32(0.14509253), np.float32(0.15364774), np.float32(0.19013292), np.float32(0.20282824), np.float32(0.21164523), np.float32(0.19779189), np.float32(0.21336405), np.float32(0.18536189), np.float32(0.15354596), np.float32(0.12281471), np.float32(0.123486966), np.float32(0.14653262), np.float32(0.14791757), np.float32(0.16969323), np.float32(0.19054201), np.float32(0.18288311), np.float32(0.17773399), np.float32(0.17922753), np.float32(0.17100583), np.float32(0.13423552), np.float32(0.1116144), np.float32(0.10668319), np.float32(0.09376239), np.float32(0.08332803), np.float32(0.07514748), np.float32(0.07522326), np.float32(0.06769021), np.float32(0.065250665), np.float32(0.070536725), np.float32(0.08265951), np.float32(0.07788559), np.float32(0.07276425), np.float32(0.08392838), np.float32(0.09964107), np.float32(0.099855766), np.float32(0.098844364), np.float32(0.11575005), np.float32(0.11887963), np.float32(0.11759761), np.float32(0.14570886), np.float32(0.15765649), np.float32(0.17641602), np.float32(0.18337396), np.float32(0.19767524), np.float32(0.24338628), np.float32(0.19980864), np.float32(0.20493701), np.float32(0.2004784), np.float32(0.17244747), np.float32(0.16186334), np.float32(0.181072), np.float32(0.23036048), np.float32(0.29326856), np.float32(0.26803225), np.float32(0.2742819), np.float32(0.2654122), np.float32(0.2615439), np.float32(0.32392663), np.float32(0.31086466), np.float32(0.42011443), np.float32(0.45260695), np.float32(0.423108), np.float32(0.317868), np.float32(0.2005745), np.float32(0.15336649), np.float32(0.1906224), np.float32(0.22066987), np.float32(0.26814246), np.float32(0.22438706), np.float32(0.2187617), np.float32(0.22525282), np.float32(0.23716222), np.float32(0.27139312), np.float32(0.2791003), np.float32(0.2833787), np.float32(0.2790671), np.float32(0.2814711), np.float32(0.2743211), np.float32(0.26630548), np.float32(0.25933313), np.float32(0.26229388), np.float32(0.24520873), np.float32(0.2644131), np.float32(0.29735267), np.float32(0.3370877), np.float32(0.36271542), np.float32(0.41989464), np.float32(0.47016534), np.float32(0.4401261), np.float32(0.41739556), np.float32(0.44313157), np.float32(0.40002084), np.float32(0.4064783), np.float32(0.5376563)], 'MPGTTTTTFPVSSAEPEESDGGWRGPSLLRLPLVFLSPRLLRRSRAPNSNFIRTRTFLWVVPRAGPVGPFRTPAGAVSRYEPSSLPPTSPVAGEMQRLRGEDLVIRLTDDTDPFFLYNLVISEEDFQSLKFQQGLLVDFLAFPQKFIDLLQQCTQEHAKEIPRFLLQLVSPAAILDNSPAFLNVVETNPFKHLTHLSLKLLPGNDVEIKKFLAGCLKCSKEEKLSLMQSLDDVTKQLDFTQKTLTEKKQELDKLRNEWASHTATLTNKHSQELTNEKEKALQAQVQYQQQHEQQKKDLEILHHQNIQQLQHRLSDLEAANKDLTERKYKGDSTIRELKAKLSGVEEDLQRTKQEVLSLRRENSTLDAECHEKEKHINQLQTKVAVLEQEIKDKDQLVLRTKEAFDTIQEQKVVLEESGEKNQVQLGKLEATIKSLSAELLKANEIIKKLQGDLKTLMGKLKLKNTVTIQQEKLLAEKEEKLQKEQKELQDVGQSLRIKEQEVCKLQEQLEATVKKLEESKQLLKNNEKLITWLNKELNENQLVRKQDVLGPSSTPPAYSSSNAIRSGISPNLNMADGRLTYPTCGIGYPVSSAFAFQNTFPHSISAKNTSHPGSGTKVQFNLQFTKPKASLGDVQSEAVISMPCSTDKENSENLGLESKYLKKREDSIPLRGLSQNLFNNSDHQKDGTLGALQTSSKPTVLSSASSAYFPGQLPNS': [np.float32(0.9728343), np.float32(0.97734445), np.float32(0.9762205), np.float32(0.97888434), np.float32(0.9787916), np.float32(0.9814466), np.float32(0.9814022), np.float32(0.98039824), np.float32(0.981642), np.float32(0.9800203), np.float32(0.9751927), np.float32(0.9738269), np.float32(0.96923614), np.float32(0.9687366), np.float32(0.96630734), np.float32(0.9665669), np.float32(0.9688861), np.float32(0.967796), np.float32(0.9658933), np.float32(0.96299124), np.float32(0.9521048), np.float32(0.94207776), np.float32(0.9371401), np.float32(0.9333757), np.float32(0.93467176), np.float32(0.93516046), np.float32(0.9325384), np.float32(0.94315505), np.float32(0.9408505), np.float32(0.9447683), np.float32(0.95322937), np.float32(0.9612631), np.float32(0.961857), np.float32(0.9650555), np.float32(0.97011775), np.float32(0.96603084), np.float32(0.9616592), np.float32(0.95897305), np.float32(0.95691264), np.float32(0.95387363), np.float32(0.95430076), np.float32(0.95364416), np.float32(0.9473834), np.float32(0.93536323), np.float32(0.93374735), np.float32(0.92603374), np.float32(0.90358424), np.float32(0.8897438), np.float32(0.8786177), np.float32(0.8922045), np.float32(0.9044686), np.float32(0.9211945), np.float32(0.9021649), np.float32(0.8856801), np.float32(0.8527278), np.float32(0.8748798), np.float32(0.8810539), np.float32(0.8863478), np.float32(0.88006747), np.float32(0.8424324), np.float32(0.82554704), np.float32(0.7310913), np.float32(0.75545985), np.float32(0.7797321), np.float32(0.8000458), np.float32(0.78871536), np.float32(0.8146019), np.float32(0.84861493), np.float32(0.8471409), np.float32(0.87776476), np.float32(0.85683227), np.float32(0.8638337), np.float32(0.8790843), np.float32(0.88041574), np.float32(0.9069462), np.float32(0.8993233), np.float32(0.848948), np.float32(0.80836624), np.float32(0.77391195), np.float32(0.7924584), np.float32(0.82471544), np.float32(0.78741795), np.float32(0.7812541), np.float32(0.78418785), np.float32(0.7742368), np.float32(0.76197654), np.float32(0.73088723), np.float32(0.6577366), np.float32(0.6574426), np.float32(0.6123091), np.float32(0.5879087), np.float32(0.50445235), np.float32(0.4467984), np.float32(0.3812775), np.float32(0.31165463), np.float32(0.24066688), np.float32(0.17971079), np.float32(0.16123691), np.float32(0.16800655), np.float32(0.1468924), np.float32(0.13943906), np.float32(0.12553678), np.float32(0.10348701), np.float32(0.08867954), np.float32(0.07811413), np.float32(0.0686327), np.float32(0.06548069), np.float32(0.060664434), np.float32(0.056754947), np.float32(0.046527535), np.float32(0.04629646), np.float32(0.043974657), np.float32(0.048914347), np.float32(0.045705486), np.float32(0.04056546), np.float32(0.052162305), np.float32(0.057048205), np.float32(0.056302182), np.float32(0.05918809), np.float32(0.066940606), np.float32(0.06890847), np.float32(0.06537189), np.float32(0.06010922), np.float32(0.054134626), np.float32(0.049509924), np.float32(0.050646454), np.float32(0.052363154), np.float32(0.05201946), np.float32(0.054250315), np.float32(0.063559145), np.float32(0.0594297), np.float32(0.059650753), np.float32(0.06984719), np.float32(0.07858173), np.float32(0.06594762), np.float32(0.055193357), np.float32(0.05035688), np.float32(0.042768955), np.float32(0.040477946), np.float32(0.04097948), np.float32(0.041774567), np.float32(0.040333807), np.float32(0.036989078), np.float32(0.043150205), np.float32(0.04709697), np.float32(0.046010204), np.float32(0.045478858), np.float32(0.05727264), np.float32(0.0666375), np.float32(0.06102642), np.float32(0.05988047), np.float32(0.06737903), np.float32(0.06275989), np.float32(0.054609835), np.float32(0.057592556), np.float32(0.062336944), np.float32(0.052962948), np.float32(0.0487637), np.float32(0.053368594), np.float32(0.060166858), np.float32(0.05627571), np.float32(0.065402925), np.float32(0.07531584), np.float32(0.069895856), np.float32(0.07218141), np.float32(0.085685216), np.float32(0.08070168), np.float32(0.07631207), np.float32(0.06788894), np.float32(0.06494), np.float32(0.06442901), np.float32(0.05688577), np.float32(0.0510493), np.float32(0.05569426), np.float32(0.05933576), np.float32(0.056198824), np.float32(0.06453027), np.float32(0.074379146), np.float32(0.07551152), np.float32(0.08156463), np.float32(0.08749041), np.float32(0.08237122), np.float32(0.0878372), np.float32(0.09155805), np.float32(0.08491182), np.float32(0.07715767), np.float32(0.07734974), np.float32(0.08336283), np.float32(0.069639094), np.float32(0.064697914), np.float32(0.070488065), np.float32(0.07076961), np.float32(0.07135795), np.float32(0.07967256), np.float32(0.08906563), np.float32(0.089345485), np.float32(0.08121859), np.float32(0.08735143), np.float32(0.09278003), np.float32(0.07900039), np.float32(0.07990584), np.float32(0.077282354), np.float32(0.07812179), np.float32(0.06946756), np.float32(0.06408983), np.float32(0.07477235), np.float32(0.07601651), np.float32(0.0735891), np.float32(0.08535018), np.float32(0.10239086), np.float32(0.11354362), np.float32(0.11081163), np.float32(0.11092217), np.float32(0.11339375), np.float32(0.11313813), np.float32(0.103317365), np.float32(0.11439768), np.float32(0.11468168), np.float32(0.11105537), np.float32(0.12739144), np.float32(0.1439459), np.float32(0.13699579), np.float32(0.13350368), np.float32(0.14771894), np.float32(0.15606068), np.float32(0.15925443), np.float32(0.17822282), np.float32(0.19443606), np.float32(0.19746426), np.float32(0.19498119), np.float32(0.21232437), np.float32(0.2155469), np.float32(0.21316987), np.float32(0.20150375), np.float32(0.22973318), np.float32(0.23781493), np.float32(0.27847192), np.float32(0.28893152), np.float32(0.3166294), np.float32(0.31996462), np.float32(0.34059784), np.float32(0.3416937), np.float32(0.3468611), np.float32(0.3689627), np.float32(0.3675939), np.float32(0.37729618), np.float32(0.39768562), np.float32(0.3944466), np.float32(0.41099498), np.float32(0.4252312), np.float32(0.4357185), np.float32(0.44035178), np.float32(0.45964018), np.float32(0.44671494), np.float32(0.43955693), np.float32(0.44604647), np.float32(0.43992555), np.float32(0.41707286), np.float32(0.44212726), np.float32(0.46574852), np.float32(0.47545207), np.float32(0.47892496), np.float32(0.5117042), np.float32(0.5433756), np.float32(0.5366815), np.float32(0.5635415), np.float32(0.59353006), np.float32(0.59407026), np.float32(0.5903009), np.float32(0.59409934), np.float32(0.59978426), np.float32(0.5969433), np.float32(0.5898202), np.float32(0.5911097), np.float32(0.5969092), np.float32(0.5950059), np.float32(0.59197575), np.float32(0.59887785), np.float32(0.6031399), np.float32(0.6010408), np.float32(0.6053695), np.float32(0.60849047), np.float32(0.6074698), np.float32(0.6038812), np.float32(0.6036736), np.float32(0.60419405), np.float32(0.6023234), np.float32(0.60066676), np.float32(0.5996448), np.float32(0.600733), np.float32(0.60791755), np.float32(0.6060132), np.float32(0.607741), np.float32(0.602155), np.float32(0.6003417), np.float32(0.6040767), np.float32(0.6028595), np.float32(0.6012536), np.float32(0.59916633), np.float32(0.60037553), np.float32(0.6003133), np.float32(0.5897868), np.float32(0.5882736), np.float32(0.58579934), np.float32(0.57868487), np.float32(0.5763839), np.float32(0.57898134), np.float32(0.58127236), np.float32(0.58122146), np.float32(0.5805784), np.float32(0.58711815), np.float32(0.57720286), np.float32(0.57100064), np.float32(0.5727965), np.float32(0.5739523), np.float32(0.57049423), np.float32(0.5770331), np.float32(0.58276856), np.float32(0.5872434), np.float32(0.5870988), np.float32(0.5887213), np.float32(0.58950543), np.float32(0.58996165), np.float32(0.5879949), np.float32(0.5906796), np.float32(0.5897626), np.float32(0.59401333), np.float32(0.5957122), np.float32(0.6067222), np.float32(0.60987455), np.float32(0.6049172), np.float32(0.61638385), np.float32(0.61700886), np.float32(0.6052253), np.float32(0.6101295), np.float32(0.6124835), np.float32(0.6069364), np.float32(0.5978308), np.float32(0.60276955), np.float32(0.59059674), np.float32(0.58494115), np.float32(0.5866176), np.float32(0.59544635), np.float32(0.5869028), np.float32(0.59466714), np.float32(0.59490824), np.float32(0.594801), np.float32(0.59452915), np.float32(0.597461), np.float32(0.6142322), np.float32(0.6055498), np.float32(0.60105336), np.float32(0.59742075), np.float32(0.6019831), np.float32(0.59697485), np.float32(0.5982659), np.float32(0.6018089), np.float32(0.5973851), np.float32(0.60843337), np.float32(0.6018405), np.float32(0.5983967), np.float32(0.5983788), np.float32(0.5977693), np.float32(0.6008571), np.float32(0.598938), np.float32(0.5988782), np.float32(0.5979857), np.float32(0.6029342), np.float32(0.6024427), np.float32(0.61239076), np.float32(0.61284065), np.float32(0.61563665), np.float32(0.6070318), np.float32(0.6060074), np.float32(0.6049655), np.float32(0.6121114), np.float32(0.6094396), np.float32(0.6102242), np.float32(0.6043752), np.float32(0.6041579), np.float32(0.6082927), np.float32(0.62102276), np.float32(0.61795205), np.float32(0.6104996), np.float32(0.6000629), np.float32(0.6059316), np.float32(0.6048901), np.float32(0.603753), np.float32(0.6055061), np.float32(0.62339336), np.float32(0.6246944), np.float32(0.62278163), np.float32(0.62279624), np.float32(0.6276399), np.float32(0.6149203), np.float32(0.6195257), np.float32(0.6257859), np.float32(0.6283722), np.float32(0.615344), np.float32(0.6162362), np.float32(0.6144265), np.float32(0.6137773), np.float32(0.61054397), np.float32(0.6060344), np.float32(0.60766226), np.float32(0.61253047), np.float32(0.6160171), np.float32(0.626297), np.float32(0.6312194), np.float32(0.6338672), np.float32(0.63658625), np.float32(0.63546365), np.float32(0.634973), np.float32(0.640142), np.float32(0.642132), np.float32(0.64150184), np.float32(0.63350046), np.float32(0.6379266), np.float32(0.65630454), np.float32(0.65720326), np.float32(0.650886), np.float32(0.6566681), np.float32(0.6663132), np.float32(0.67974615), np.float32(0.68485063), np.float32(0.6775657), np.float32(0.66901004), np.float32(0.6694409), np.float32(0.66179985), np.float32(0.65267694), np.float32(0.62953323), np.float32(0.61408573), np.float32(0.5961799), np.float32(0.5954529), np.float32(0.5880405), np.float32(0.58890426), np.float32(0.6002097), np.float32(0.5880337), np.float32(0.5862952), np.float32(0.58253217), np.float32(0.5895051), np.float32(0.5818109), np.float32(0.5919634), np.float32(0.6070654), np.float32(0.6150804), np.float32(0.6138786), np.float32(0.61407524), np.float32(0.61763525), np.float32(0.6114195), np.float32(0.62549263), np.float32(0.6298905), np.float32(0.63744736), np.float32(0.6370487), np.float32(0.63081557), np.float32(0.6369375), np.float32(0.6390553), np.float32(0.64129645), np.float32(0.6489738), np.float32(0.6570501), np.float32(0.66195107), np.float32(0.66408914), np.float32(0.6642274), np.float32(0.6554117), np.float32(0.6506241), np.float32(0.6453985), np.float32(0.659678), np.float32(0.6564157), np.float32(0.6569491), np.float32(0.662748), np.float32(0.6628146), np.float32(0.66082776), np.float32(0.6622319), np.float32(0.66336215), np.float32(0.65052634), np.float32(0.64994895), np.float32(0.64822495), np.float32(0.6474172), np.float32(0.6508002), np.float32(0.6528586), np.float32(0.65131575), np.float32(0.64552474), np.float32(0.64413375), np.float32(0.6454619), np.float32(0.65129876), np.float32(0.6488329), np.float32(0.6521638), np.float32(0.6436536), np.float32(0.6413558), np.float32(0.64065045), np.float32(0.6415785), np.float32(0.64348966), np.float32(0.6390591), np.float32(0.64238876), np.float32(0.64871556), np.float32(0.65224737), np.float32(0.6548184), np.float32(0.65052843), np.float32(0.64751935), np.float32(0.6506355), np.float32(0.64508575), np.float32(0.6415187), np.float32(0.63151675), np.float32(0.6340704), np.float32(0.6376711), np.float32(0.62862885), np.float32(0.6322302), np.float32(0.6310937), np.float32(0.6252889), np.float32(0.6227482), np.float32(0.62239146), np.float32(0.6175189), np.float32(0.60631603), np.float32(0.6086981), np.float32(0.61122096), np.float32(0.60601234), np.float32(0.60820305), np.float32(0.6035625), np.float32(0.6095864), np.float32(0.600015), np.float32(0.5983423), np.float32(0.5990878), np.float32(0.6012901), np.float32(0.6018703), np.float32(0.6047017), np.float32(0.59902525), np.float32(0.58424735), np.float32(0.5655263), np.float32(0.58355093), np.float32(0.5991509), np.float32(0.5993315), np.float32(0.6102235), np.float32(0.6204944), np.float32(0.6417313), np.float32(0.6523507), np.float32(0.68193465), np.float32(0.71791786), np.float32(0.73440117), np.float32(0.7730954), np.float32(0.79199237), np.float32(0.80991733), np.float32(0.8157446), np.float32(0.8278949), np.float32(0.8523513), np.float32(0.87268), np.float32(0.8999687), np.float32(0.91091216), np.float32(0.9205952), np.float32(0.92350584), np.float32(0.9367183), np.float32(0.94884086), np.float32(0.9559774), np.float32(0.9602917), np.float32(0.96490055), np.float32(0.9696296), np.float32(0.97034657), np.float32(0.9732851), np.float32(0.9759655), np.float32(0.97605056), np.float32(0.97665673), np.float32(0.97579134), np.float32(0.9756227), np.float32(0.974238), np.float32(0.9753797), np.float32(0.97402996), np.float32(0.97377723), np.float32(0.9736084), np.float32(0.97235197), np.float32(0.9723638), np.float32(0.9723776), np.float32(0.97266656), np.float32(0.973242), np.float32(0.9744703), np.float32(0.97583586), np.float32(0.97546345), np.float32(0.9771261), np.float32(0.9779342), np.float32(0.9784898), np.float32(0.9794979), np.float32(0.9794983), np.float32(0.97983426), np.float32(0.9796623), np.float32(0.97838074), np.float32(0.9764464), np.float32(0.9750737), np.float32(0.9730477), np.float32(0.9730517), np.float32(0.9712701), np.float32(0.97652197), np.float32(0.9771928), np.float32(0.9770008), np.float32(0.97507745), np.float32(0.9722591), np.float32(0.96462816), np.float32(0.96539867), np.float32(0.9604083), np.float32(0.9559373), np.float32(0.95484966), np.float32(0.9525393), np.float32(0.93729025), np.float32(0.9088664), np.float32(0.91551244), np.float32(0.92193294), np.float32(0.91330653), np.float32(0.9471998), np.float32(0.9394564), np.float32(0.95763063), np.float32(0.9509424), np.float32(0.93601984), np.float32(0.89452094), np.float32(0.8794683), np.float32(0.9053397), np.float32(0.9241318), np.float32(0.89738244), np.float32(0.92380065), np.float32(0.8677291), np.float32(0.92455363), np.float32(0.9483133), np.float32(0.9588343), np.float32(0.9539844), np.float32(0.961452), np.float32(0.9597974), np.float32(0.96233803), np.float32(0.95801353), np.float32(0.9585709), np.float32(0.95618206), np.float32(0.9594819), np.float32(0.9627049), np.float32(0.96784794), np.float32(0.96810025), np.float32(0.9668824), np.float32(0.9696386), np.float32(0.96932584), np.float32(0.97131693), np.float32(0.97344583), np.float32(0.9739005), np.float32(0.9737409), np.float32(0.9748471), np.float32(0.9769693), np.float32(0.9761052), np.float32(0.9751286), np.float32(0.97202975), np.float32(0.9727409), np.float32(0.9728315), np.float32(0.97206503), np.float32(0.9731814), np.float32(0.9720435), np.float32(0.97126603), np.float32(0.97160566), np.float32(0.97269475), np.float32(0.9725763), np.float32(0.9735334), np.float32(0.97287434), np.float32(0.9722891), np.float32(0.968997), np.float32(0.96629655), np.float32(0.96585155), np.float32(0.9630024), np.float32(0.95981145), np.float32(0.96057576), np.float32(0.96018785), np.float32(0.9551538), np.float32(0.9545229), np.float32(0.95092803), np.float32(0.95176), np.float32(0.9533839), np.float32(0.9500138), np.float32(0.9533301), np.float32(0.9536718), np.float32(0.9577509), np.float32(0.95470196), np.float32(0.9581037), np.float32(0.956372), np.float32(0.9587703), np.float32(0.96017385), np.float32(0.96043825), np.float32(0.95905393), np.float32(0.95777017), np.float32(0.96176404), np.float32(0.96450007), np.float32(0.96877664), np.float32(0.97028446), np.float32(0.97179663), np.float32(0.9717952), np.float32(0.9716069), np.float32(0.9717871), np.float32(0.97291046), np.float32(0.97461843), np.float32(0.9755172), np.float32(0.9758674), np.float32(0.97571635), np.float32(0.97650677), np.float32(0.977811), np.float32(0.9790517), np.float32(0.9789241), np.float32(0.9786935), np.float32(0.97952783), np.float32(0.97913134), np.float32(0.979753), np.float32(0.9796727), np.float32(0.97828156), np.float32(0.9791478), np.float32(0.979), np.float32(0.9791389), np.float32(0.98035175), np.float32(0.97904783), np.float32(0.9793713), np.float32(0.9788568), np.float32(0.97860366), np.float32(0.9781327), np.float32(0.9782688), np.float32(0.9776414), np.float32(0.97759193), np.float32(0.9769354), np.float32(0.9759498), np.float32(0.9758991), np.float32(0.9760385)], 'MFPTNVPQALHSNSHVCADTASSFLSLQSPNKRPPPRGRRKRLHPRMTSRQVLPKGHVGLAAVPGSRSPPSSATGATGAGMRSGSIAGAFLEVSGRAVSLSDAVREHLLQPDLALTLLEAQAATGGIVDLARKELLPVAEAVARGLVGLEQKEKLLCAERAVTGFPDPYTEEKIPLYQAVQKELLGREQGLRLLEAQMATGGIIDPATRQRLSPQEAYAHGHLEEDLHAFLSDPGNEEAKAYLDPNSHQKVTYSELMRRCVADPGTGLLLLPLKVSFPGLRGAVCSHELLDSGVIDSATFRALHNGELTAQDVAEMDTVQQYLSGTHSIAGVANLQTGECKSLSQALSEHLLMPGTAEILLQAQAATGGLIDPVRNKRLALDEAVRSGVVGPELYEKLSSAERAITGHRDPYTGETLSLFQALRKGLVPRDPGLFLLEAQLATGGIVDPHTHHRLPVEVACQRGHLDTDTHSRLSQPKDDLRGFFDPNSKRNLSYAELLSRCVTDPDTGLCLLPLYGDPRREHPFIEPRTQRLLRNTLVPVASGKFRGQSTSLWKLLFSDYFSKEQRRDLLQQFHSGGLSIRRFADMVCNTVQEVSANPRITFEGLRSKVTPAQLLSSEIINKDLFEKLTQGETLAKDVVSMSTVKKYLEGTGSISGLLLPDSQERIGIYQAKRKGLLRPGTSLVLLEAQAATGHIIDPAANKKYSVNEALQANVIGPDVYDKLLAAEKAVTGYRDPYTGSKISLFQAMRKDLIVKEHAIRLLEAQVATGGIIDPVNSHRLPVEAAYKRGYFDKKMNLILSDLSDDTKGFFDPNTHENLTYLQLKEKCITEPTTGLCLLPLNSKRRQFIDDATKQGFRTSWLLVKYGRFQGQRVSLWDLLNSEYFTEGKRREIFNHYRLQKLSLEQIHRLLEEEMKKWARIQFPAVRGQVTAYHLVETGILDRALFERLLDGAVSPEEVLRMESVRKYLYGTGSIGGIVLQPSNERVSLYEAIQRNIVLPGVALPLLEAQAATGFIIDPVSNQKLSLDDAVKEGLVGPELYEKLQRAEEAVTGYKDPFTGKKISLFQAMQKGLVADKQAIQLMDAQMSTGGVIDPHSGHYVPIEFAQKKGYLDEGLCKALSDPNSDTKLFSSLDKKESVSYGQLIDQCQKDDVSGIRLLPLSQEASPVYTEEQMERLFRATLMEDRGLSLWEVLHSGYFTEEQRRELFEKYTSEAVSLQQLVSLVREHIQEIEMKARTQVTFQGLKGAVPAVWLLDTGIISEKTFAELAQGRTTAREVSEMESVKKYLQGTGAIAGVLLQSSGEKMDIYQAMQKSLLLPGTGARLLEAQAATGSITDPADRRRLGVMEAIRAGLVGKELMERLLQAERALVGYPDPYSGKPLSVCQAIRKELIPATAGIPLLEAQLAAGGVIDPVHCHHLPLPAAYKHGFYDEDMHKVLSQHGDDTCVFFDPNTQESLTYQQLKDRCARDAETGLLLLPLSDEAAFYGDRHTMEVLKSVRVGVNIGRYKGQEVSLWDLLNSEYIDDCKRRELVLTYKEENDEALQEIATAVTKIIAETEHQGRRFAFKGLRKQVSASDLFQSQLIDKETLDDLSQGKKTVQEVTEMESVRRYLEGGNFIAGVLLQPSQERMSICRAMRQGLLRPGAALVLLEAQAATGFLLDPVKNKKLSVDEALSSGLIGREVYEKLLSAEKAVTGYTHPYTKERISLFEAMNEELIVRSHGIRLLEAQVATGGIIDPVHSHRIPVEVAYKRGYFDEELNQILLDLTDDTKGFFDPNTHENLTYLQLLERCVKDPETGLYMLQIVRRGGRYFYIDEATKQFLKAQPMEMHLGRYKGQAVSVWDLLCSPYIQEEKRKELVSQYKDKRLTLEELGKTITAVVEETERKAHAFRLKGLREEVSAAELFNAEIIDKKTLDGLNRSSLPQLAQKDSVKRFLEGTGCIAGVVVGAGRQKMGIYEAMKRGLVSPEHALMLLEAQAATGFIVDPVKKKSLSVEQAISAGLVGEELHQPLLFAERAVTGYTDPSTGEKASLYQAMKKNMVDRGLALRLLEAQLATGGIVDPLHSHRIPVEVAFKRGHLDDDTFLLLSDAEYAAKGFVDPNTQERITYTQLLPRCVRDPETGMYLLQLMDKKEYFYVDELTRNILSSTKVNVTLGKYKGQSVSLWELLSSDYVDEEKRKELIKKYKAESSAILQHIVNEIMNIIKEKEVNRRDIWFQGLRKQVTASELLKADIIGVDTMKNLEEGKQSAQDVAEIDSVKQYLEGTGCIAGVLVPSKADPSKMEKMAIYQAMWKGLLRPGTALVLLEAQAATGFITDPLKNRKLSVEEADAAGLVGPEILHKLLAAEKAVTGYTDPNTGKKISLFQALKKELILKEHGVRLLEAQIATGGIIDPVNSHRVPVEVAYKRGYFDEEMNQSLSDSTEDTKGFFDPNTHENLTYMQLLKRCILDPDTGLRMLQVQPDGSSAFYLDEHVKKTLKSTTTRVSEGCFQGQETSVWDLLFSGYFTDRKREEILTEFRAGKLTIHEIITILKSTIKEKENKENLLKTTKIARNVESTGRQQPTMWEVLFSGDISEFRREELLNQFRNGTLTLVELTNVLDGLLTEAQAGKREHHTASEAFRGGVDDGDDDDDNDLDEEEREDDDEESVVLGEKEKILKSRLVEVAAGEFHGRKVSVWEILHSKYIPEKKRKELLRFYKSGILTIDQMETVVTAIVNRTEEEKRKGESGARHHHEGHWEDALRNHTVVLHVGEFQGQEVSLWDLLFSQYVPEPQREELLMKFRYRLLSIEEMIVILAPLLTQKEPAEVKEVEDGSSPSRRRPHPQEGRASRSPHGGDLKSALCMVSIDVPVGEFQGNRHSVWELLFSKYVTEEKRQELLEKYRAGLMSSEELVRTITSLIEEMEKKSKEMKFRGLRRQVTASELFDSQIIGQDTLSELTQGTKTVEDITNMDSVKRYLEGRSCIAGVLVPSRSDPSKMEKVTIYQAMWKNILRPGTALVLLEAQAATGFITDPLQNRKLSVEEAISAELVGAELREKLLSAERAVTGYKDPYTGHKISLFQAMKKGLIVKDHGIRLLEAQIATGGIIDPVQSHRLPVEVAYKRGYFDEDMNRILSDPTDDTKGFFDPNTQENLTYMQLLQRCLPDPETGLLMLHVMDKGSFSFLLTEKTRRSLQTAKTRVDVELFQGQEVSVWDLLFSRYILPQKRQELLGQYKQGAITLGDLTQILTTIITETQEKRIKLARQQQAPGTLGVTSPKDGTQIEENWQKTLQSTTFKMPAGENQGQVVVVWDMLFSNYLTEEKRTELLDLYQRGLIPVDQLANILIVLIEKGEATRRKFDIKVRGPDKETVLLERTSGVSSPCDQNWEDALRSQLIQVDLGEYQDQQVSVWDLLFSRYILPQKRQELLGQYKQGAITLADLTQILTTIISETEEKRAKLARQQQAQGTLGVTSLKDGTQIEENWQKTLKSTTIKMPAGENQGQVVVVWDMLFSNYLTEEKRTELLDLYQRGLIPVDQLANILIALIEKGEATRRKFDIKVRGPGRSVDHGDDDGDDDDDDDLDKEEGEDDDEESVVLGEKEKPLKSRLVEVAAGEFHGRKVSVWEILHSKYIPEEKRKELLRFYKSGILTIDQMETVVTAIVNRTEEEKRKGESGAGHHHEDHWEDALRNHTVALHVGEFQGQEVSLRDLLFSQYVPEPQREELLMKFRYRLLSIEEMIVILAPLLTQKEPADVKEVEDGSSPSRWRPYLQEGRAPRSPHGGDLKSALCMVSIDVPVGEFQGSRCSVWELLFSKYVTEEKRQELLEKYRAGLMSSEELVRTITSLIEEMEKKSKEMKFRGLRRQVTASELFDSQIIGQDTLSELTQGTKTVEDITNMDSVKRYLEGRSCIAGVLVPSRSDPSKMEKVTIYQAMWKNILRPGTALVLLEAQAATGFITDPLQNRKLSVEEAVSAELVGAELREKLLSAERAVTGYKDPYTGHKISLFQAMKKGLIVKDHGIRLLEAQIATGGIIDPVQSHRLPVEVAYKRGYFDEDMNRILSDPTDDTKGFFDPNTQENLTYMQLLQRCLPDPETGLLMLHVMDKGSFSFLLTEKTRRSLQTAKTRVDVELFQGQEVSVWDLLFSRYILPQKRQELLGQYKQGAITLADLTQILTTTITETEEKRIKLARQQQAPGTLGVTSPKDGTQIAENWQKTLQSTTFKMPAGENQGQVVVVWDMLFSNYLTEEKRTELLDLYQRGLIPVDQLANILIALIEKGEATRRKFDIKVRGPGRSHSDDDDDDDLDKEEGEDDDEESVVLGEKEKPLKSRLVEVAAGEFHGRKVSVWEILHSKYIPEEKRKELLRFYKSGILTIDQMETVVTAIVNRTEEEKRKEESGAGRHHEDHWEDALRNHTVALHVGEFQGQEVSLRDLLFSKYISDGKREELLGIYRACQLTPEELTAVLSALITQVSGERKEGSAPSSMPPGVISSGKSEDGSSSESGEKEQALKSRMVEVTTGELHGQKVSIWEVLHSKSIPEEKQKELLQLYKSGILSTDQMETVVTAIVNRKEEKEHSSHTRDHSASPQEDPIPESSYYDFVHHTLRQENVDVTIREIQDERSSLWDPYFSRCVSNFKKEEILHRHGSPTVSVKECVKIITTLLSDTEDQASIPERSEFTVMEKQMSPQTATAFETEHEDGTEHALKSRLISLPTDRLGKESISLWDGLHSDHIPEEKKKKLLRLYKSGDLTIDQMETAITALVNRTEEEEAEEEAHAHEDHWKDTLQNHTVVLNVGRCQHHEVSLWDLLCSQDIPEEKREELLNRFRRGSLTLEELSDILRSLLAEAKAGKREHAPASEVSRLADDDGDDNDDDDDATDKEEGEEDNKDAVVLGEKEKALKSRLVTVAAGEFHGRRVSIWEVLHSKYIPEEKRKELLKLYKFGILSTDQMKTVVTAIVNRTEEEKRKEESGAGHGHENDWEDTLRNHTVVLHVGEFQGQEVSLWNLLFSHYIPEDKREELLRQHRNGNLNPDKLANILCGLLAEANVEEGKHHTTPETTRDTDEGDDDDDDALGKEEGEEEEEDPVELGEKEKALKSRLVTVAAGEFHGQKVSIWEILHSKYIPEKKRKELLRLYKSGILSTDQMETIVTSIVNRTEEEKRKEESGATHSHEGHWEDALRNHIVILNVGEFQGQEVSLWDLLFSHYIPEEKREELLRQHRNGNLNSEELANIVRGLLAAANTEEGKHHTTPETTRDADEGDDDDDDDDDALGKEEGEDEEDPVELGEKEKALKSRLVSVAAGEFHGKKVSIWEILHSKYIPEEKLKELLKLYKSGILSTDQMETIVTSIVNRTEEEKRKEESGATHSHEGHWEDALRNHIVILNVGEFQGQEVSLWDLLSSQYIPEEKREELLRQHRNGNLNSEELANILSGLLAESTVREKKHHKTPDTTRDTDDVDNDNDALGKEEVEEEEEDPVELGEKEKALKSRLVKVAAGEFHGQKVSIWEILHSKYIPEEKRKELLKLYQSDILSTDQMETVVTSIVNRTEEESSSKPLSSHSPREEARSLDTIQNICSPESSSLEDVLRSESFVVPIGEFEGQRISCWDVLSSKYISEDKKQELLCRLREEDLHVPDLVTLLTEIITETERPKAEEPGGAAEGGSVEERGEAEAQEDLKARQQQLKRSLRTTLVPVSVGEFKGQRVCVLDLLFSKYVPQDKRQELLEEYRAGTLPMQEMVSTLTAMIEEAESKRGKRGGRRKMSCMKGKLCWTDRGTHP': [np.float32(0.9753606), np.float32(0.97264594), np.float32(0.97495824), np.float32(0.97169185), np.float32(0.9700842), np.float32(0.9691283), np.float32(0.9697351), np.float32(0.96959966), np.float32(0.9698238), np.float32(0.96967196), np.float32(0.9706541), np.float32(0.9698443), np.float32(0.9687932), np.float32(0.9671473), np.float32(0.9638761), np.float32(0.96720326), np.float32(0.96899307), np.float32(0.9687056), np.float32(0.9682529), np.float32(0.9688807), np.float32(0.970138), np.float32(0.9706298), np.float32(0.9698958), np.float32(0.9695711), np.float32(0.9682663), np.float32(0.9679249), np.float32(0.9690383), np.float32(0.9703601), np.float32(0.97091675), np.float32(0.97463167), np.float32(0.9750944), np.float32(0.97792333), np.float32(0.9796855), np.float32(0.9807562), np.float32(0.9824076), np.float32(0.98353505), np.float32(0.98403776), np.float32(0.98408234), np.float32(0.9844022), np.float32(0.98447675), np.float32(0.98367244), np.float32(0.9829128), np.float32(0.9825721), np.float32(0.98304594), np.float32(0.98234344), np.float32(0.98160607), np.float32(0.9806384), np.float32(0.9797127), np.float32(0.9792921), np.float32(0.97836375), np.float32(0.97872627), np.float32(0.9784989), np.float32(0.97986734), np.float32(0.97955084), np.float32(0.97932976), np.float32(0.98040396), np.float32(0.9814519), np.float32(0.98146844), np.float32(0.98131335), np.float32(0.9813368), np.float32(0.9826058), np.float32(0.9825544), np.float32(0.982545), np.float32(0.98271376), np.float32(0.9825576), np.float32(0.9821161), np.float32(0.9826255), np.float32(0.9825204), np.float32(0.9827193), np.float32(0.9820176), np.float32(0.9807473), np.float32(0.98013526), np.float32(0.9796784), np.float32(0.97934234), np.float32(0.97877204), np.float32(0.97279763), np.float32(0.967245), np.float32(0.96407884), np.float32(0.9579047), np.float32(0.9467089), np.float32(0.93450016), np.float32(0.9003944), np.float32(0.88085264), np.float32(0.8581148), np.float32(0.8396917), np.float32(0.81225175), np.float32(0.76939976), np.float32(0.75995076), np.float32(0.7337081), np.float32(0.66665924), np.float32(0.63198143), np.float32(0.52713966), np.float32(0.47672915), np.float32(0.48806834), np.float32(0.45895264), np.float32(0.37290174), np.float32(0.35536462), np.float32(0.3645852), np.float32(0.36092776), np.float32(0.351454), np.float32(0.3581328), np.float32(0.33646795), np.float32(0.29122305), np.float32(0.2894016), np.float32(0.26475564), np.float32(0.26654732), np.float32(0.2655474), np.float32(0.24714164), np.float32(0.1789479), np.float32(0.16370822), np.float32(0.20519851), np.float32(0.18674241), np.float32(0.22945528), np.float32(0.305518), np.float32(0.24248394), np.float32(0.19902202), np.float32(0.19770232), np.float32(0.1976626), np.float32(0.20830597), np.float32(0.19378868), np.float32(0.20513274), np.float32(0.25042975), np.float32(0.27815682), np.float32(0.21095197), np.float32(0.21708514), np.float32(0.2127089), np.float32(0.18249865), np.float32(0.15564425), np.float32(0.15819715), np.float32(0.13954999), np.float32(0.12270804), np.float32(0.10464119), np.float32(0.11894267), np.float32(0.11890167), np.float32(0.116111115), np.float32(0.119655654), np.float32(0.11449799), np.float32(0.10902884), np.float32(0.10880092), np.float32(0.13581592), np.float32(0.15652686), np.float32(0.14296098), np.float32(0.1952878), np.float32(0.16029729), np.float32(0.13613816), np.float32(0.10421337), np.float32(0.09021784), np.float32(0.095315844), np.float32(0.10117189), np.float32(0.103064515), np.float32(0.10740246), np.float32(0.12937883), np.float32(0.13233037), np.float32(0.14383142), np.float32(0.1738084), np.float32(0.20987646), np.float32(0.21745436), np.float32(0.22722316), np.float32(0.22953776), np.float32(0.23800148), np.float32(0.24714565), np.float32(0.2619756), np.float32(0.24007447), np.float32(0.22930165), np.float32(0.22790092), np.float32(0.1770682), np.float32(0.17031837), np.float32(0.16916381), np.float32(0.16349564), np.float32(0.17093945), np.float32(0.18623868), np.float32(0.18560676), np.float32(0.16887349), np.float32(0.16908501), np.float32(0.16824743), np.float32(0.17110345), np.float32(0.16513605), np.float32(0.16958147), np.float32(0.16306211), np.float32(0.14332242), np.float32(0.14170988), np.float32(0.1433278), np.float32(0.14131966), np.float32(0.12636213), np.float32(0.11124259), np.float32(0.10525781), np.float32(0.116468005), np.float32(0.1197062), np.float32(0.13655655), np.float32(0.15005608), np.float32(0.15309316), np.float32(0.14597826), np.float32(0.15407832), np.float32(0.16792472), np.float32(0.17233984), np.float32(0.18584205), np.float32(0.22019061), np.float32(0.24753141), np.float32(0.28973648), np.float32(0.31759128), np.float32(0.33535212), np.float32(0.34774452), np.float32(0.35989907), np.float32(0.45769718), np.float32(0.4200339), np.float32(0.40404212), np.float32(0.39825457), np.float32(0.41797686), np.float32(0.39211005), np.float32(0.3871863), np.float32(0.40339434), np.float32(0.39988774), np.float32(0.3918588), np.float32(0.39414495), np.float32(0.355269), np.float32(0.33403718), np.float32(0.34429163), np.float32(0.35260564), np.float32(0.23477438), np.float32(0.20964643), np.float32(0.2415059), np.float32(0.21867318), np.float32(0.21280068), np.float32(0.19937725), np.float32(0.194203), np.float32(0.23390657), np.float32(0.331179), np.float32(0.35150123), np.float32(0.3775417), np.float32(0.33759436), np.float32(0.36068308), np.float32(0.33719042), np.float32(0.33321542), np.float32(0.35699847), np.float32(0.3263268), np.float32(0.3201288), np.float32(0.3209326), np.float32(0.3103041), np.float32(0.29952252), np.float32(0.29115975), np.float32(0.26230586), np.float32(0.20045725), np.float32(0.19648707), np.float32(0.20871904), np.float32(0.22031035), np.float32(0.18466626), np.float32(0.16439426), np.float32(0.14442904), np.float32(0.12466983), np.float32(0.10531995), np.float32(0.10491627), np.float32(0.111393526), np.float32(0.10168599), np.float32(0.10559181), np.float32(0.10761207), np.float32(0.099791706), np.float32(0.08632893), np.float32(0.07315004), np.float32(0.06663765), np.float32(0.055217963), np.float32(0.04802948), np.float32(0.043054216), np.float32(0.04355609), np.float32(0.041347723), np.float32(0.04024051), np.float32(0.039839897), np.float32(0.045571122), np.float32(0.04344867), np.float32(0.046752196), np.float32(0.055068377), np.float32(0.046313684), np.float32(0.039099418), np.float32(0.040161792), np.float32(0.033268936), np.float32(0.029331667), np.float32(0.027996644), np.float32(0.026553048), np.float32(0.024845812), np.float32(0.02316598), np.float32(0.026259538), np.float32(0.031081516), np.float32(0.033338208), np.float32(0.035635535), np.float32(0.038102012), np.float32(0.038015697), np.float32(0.039683137), np.float32(0.03704841), np.float32(0.037884623), np.float32(0.03613666), np.float32(0.039078623), np.float32(0.038672674), np.float32(0.03498205), np.float32(0.03960132), np.float32(0.04074263), np.float32(0.039807506), np.float32(0.04929097), np.float32(0.057057057), np.float32(0.059231155), np.float32(0.06296988), np.float32(0.074903816), np.float32(0.075909324), np.float32(0.08383259), np.float32(0.09235298), np.float32(0.08906705), np.float32(0.081107534), np.float32(0.082970396), np.float32(0.092673585), np.float32(0.10273513), np.float32(0.098215334), np.float32(0.11988886), np.float32(0.12436072), np.float32(0.118339315), np.float32(0.13999374), np.float32(0.12700939), np.float32(0.12881376), np.float32(0.13890368), np.float32(0.14214483), np.float32(0.11475039), np.float32(0.11051453), np.float32(0.090678506), np.float32(0.085176274), np.float32(0.08685874), np.float32(0.08510729), np.float32(0.0729381), np.float32(0.07404966), np.float32(0.08005568), np.float32(0.07896016), np.float32(0.08143088), np.float32(0.07306465), np.float32(0.07783839), np.float32(0.089292385), np.float32(0.080744885), np.float32(0.0779895), np.float32(0.080075905), np.float32(0.07624973), np.float32(0.07002322), np.float32(0.06507093), np.float32(0.0732443), np.float32(0.07295371), np.float32(0.06694967), np.float32(0.07074324), np.float32(0.069971904), np.float32(0.074510485), np.float32(0.079742305), np.float32(0.084457055), np.float32(0.08210589), np.float32(0.08043286), np.float32(0.07519835), np.float32(0.06789113), np.float32(0.06330219), np.float32(0.057052296), np.float32(0.054416653), np.float32(0.05778795), np.float32(0.049081225), np.float32(0.051514976), np.float32(0.062300663), np.float32(0.061110843), np.float32(0.057761814), np.float32(0.050566696), np.float32(0.054681864), np.float32(0.060975783), np.float32(0.05854569), np.float32(0.063051425), np.float32(0.06668662), np.float32(0.0763248), np.float32(0.07968637), np.float32(0.07170666), np.float32(0.06699373), np.float32(0.06593116), np.float32(0.071349315), np.float32(0.07090911), np.float32(0.07949489), np.float32(0.08521802), np.float32(0.10083984), np.float32(0.111888014), np.float32(0.12581769), np.float32(0.1391491), np.float32(0.14675353), np.float32(0.14708109), np.float32(0.13726588), np.float32(0.13784844), np.float32(0.14344068), np.float32(0.12866546), np.float32(0.122031055), np.float32(0.123471275), np.float32(0.12737782), np.float32(0.1137481), np.float32(0.10613864), np.float32(0.10517431), np.float32(0.092601635), np.float32(0.093481414), np.float32(0.10350325), np.float32(0.11333863), np.float32(0.12872967), np.float32(0.15007468), np.float32(0.14491494), np.float32(0.1608862), np.float32(0.19381848), np.float32(0.18707474), np.float32(0.20089857), np.float32(0.19166373), np.float32(0.17587227), np.float32(0.17533231), np.float32(0.19658583), np.float32(0.17021275), np.float32(0.1517382), np.float32(0.15971549), np.float32(0.16828935), np.float32(0.14218234), np.float32(0.13269176), np.float32(0.1351099), np.float32(0.11716642), np.float32(0.10940098), np.float32(0.1338363), np.float32(0.11603597), np.float32(0.10611466), np.float32(0.10066314), np.float32(0.109716296), np.float32(0.106030114), np.float32(0.10257904), np.float32(0.10786101), np.float32(0.0923309), np.float32(0.07636931), np.float32(0.06895825), np.float32(0.068665855), np.float32(0.05848441), np.float32(0.051330738), np.float32(0.04542567), np.float32(0.046101734), np.float32(0.045984134), np.float32(0.04512238), np.float32(0.049405515), np.float32(0.058077917), np.float32(0.05927448), np.float32(0.06931682), np.float32(0.077673234), np.float32(0.07353044), np.float32(0.06550139), np.float32(0.07564003), np.float32(0.08582034), np.float32(0.09980095), np.float32(0.101162545), np.float32(0.09795696), np.float32(0.08220538), np.float32(0.07520555), np.float32(0.0790611), np.float32(0.084973015), np.float32(0.07982142), np.float32(0.07619869), np.float32(0.08109904), np.float32(0.0951439), np.float32(0.116375595), np.float32(0.13715276), np.float32(0.16712333), np.float32(0.18933308), np.float32(0.19360235), np.float32(0.19231875), np.float32(0.21172951), np.float32(0.2281151), np.float32(0.24291708), np.float32(0.24216983), np.float32(0.31340006), np.float32(0.32016844), np.float32(0.3174584), np.float32(0.38427112), np.float32(0.38286665), np.float32(0.36254174), np.float32(0.4346422), np.float32(0.48679584), np.float32(0.57548594), np.float32(0.59469795), np.float32(0.6509421), np.float32(0.66522235), np.float32(0.69789046), np.float32(0.7193081), np.float32(0.7246188), np.float32(0.6889152), np.float32(0.64297235), np.float32(0.6443437), np.float32(0.6313615), np.float32(0.60964537), np.float32(0.560995), np.float32(0.50018406), np.float32(0.37591204), np.float32(0.30784357), np.float32(0.25612527), np.float32(0.20487799), np.float32(0.21617049), np.float32(0.18264708), np.float32(0.18171202), np.float32(0.14811072), np.float32(0.11564994), np.float32(0.101137884), np.float32(0.09962251), np.float32(0.09013186), np.float32(0.094115056), np.float32(0.0962465), np.float32(0.10249527), np.float32(0.09366612), np.float32(0.08621958), np.float32(0.081713796), np.float32(0.06764797), np.float32(0.06099229), np.float32(0.05346863), np.float32(0.05607576), np.float32(0.05452953), np.float32(0.05745292), np.float32(0.06115612), np.float32(0.068303145), np.float32(0.07626329), np.float32(0.09842305), np.float32(0.106532276), np.float32(0.12057522), np.float32(0.1271592), np.float32(0.13197097), np.float32(0.14157526), np.float32(0.14141406), np.float32(0.14304823), np.float32(0.1308802), np.float32(0.124991834), np.float32(0.13089806), np.float32(0.13124487), np.float32(0.13132884), np.float32(0.1522895), np.float32(0.15749294), np.float32(0.16261262), np.float32(0.17975233), np.float32(0.1844265), np.float32(0.18057002), np.float32(0.17151333), np.float32(0.17918777), np.float32(0.1713826), np.float32(0.16232413), np.float32(0.15666176), np.float32(0.14835906), np.float32(0.14856414), np.float32(0.14272167), np.float32(0.14868301), np.float32(0.14823525), np.float32(0.13978869), np.float32(0.12554008), np.float32(0.09847692), np.float32(0.087974235), np.float32(0.09040542), np.float32(0.079024404), np.float32(0.081122234), np.float32(0.08403773), np.float32(0.07620583), np.float32(0.07523048), np.float32(0.08295925), np.float32(0.08528776), np.float32(0.08498327), np.float32(0.08410193), np.float32(0.09451663), np.float32(0.09331002), np.float32(0.092539), np.float32(0.09092721), np.float32(0.084585525), np.float32(0.0802379), np.float32(0.063931294), np.float32(0.0647416), np.float32(0.061635025), np.float32(0.062154572), np.float32(0.06758326), np.float32(0.067307405), np.float32(0.07796084), np.float32(0.09432593), np.float32(0.09266167), np.float32(0.098266296), np.float32(0.096832596), np.float32(0.10398859), np.float32(0.10971937), np.float32(0.10114709), np.float32(0.08814611), np.float32(0.10054274), np.float32(0.09504346), np.float32(0.07636957), np.float32(0.062489808), np.float32(0.062335566), np.float32(0.060672663), np.float32(0.05245646), np.float32(0.053621206), np.float32(0.06633037), np.float32(0.06761531), np.float32(0.06355212), np.float32(0.06601466), np.float32(0.07425979), np.float32(0.072789215), np.float32(0.0728893), np.float32(0.07276989), np.float32(0.07054854), np.float32(0.06737944), np.float32(0.07378235), np.float32(0.08028644), np.float32(0.07084804), np.float32(0.07667789), np.float32(0.09019396), np.float32(0.10743917), np.float32(0.10099639), np.float32(0.10544414), np.float32(0.11592782), np.float32(0.1261463), np.float32(0.124903455), np.float32(0.12754992), np.float32(0.13435227), np.float32(0.12589595), np.float32(0.11142636), np.float32(0.11414764), np.float32(0.100601576), np.float32(0.086143024), np.float32(0.07636546), np.float32(0.09304159), np.float32(0.08814377), np.float32(0.08577643), np.float32(0.08303606), np.float32(0.09120022), np.float32(0.089428045), np.float32(0.08219599), np.float32(0.09300073), np.float32(0.096667916), np.float32(0.09111252), np.float32(0.085571535), np.float32(0.09238622), np.float32(0.0905613), np.float32(0.09019663), np.float32(0.09843752), np.float32(0.09910467), np.float32(0.0992297), np.float32(0.103504956), np.float32(0.10506603), np.float32(0.09857424), np.float32(0.09647723), np.float32(0.099546336), np.float32(0.096234284), np.float32(0.10026678), np.float32(0.098926775), np.float32(0.08945467), np.float32(0.089289226), np.float32(0.09868728), np.float32(0.10034207), np.float32(0.092476346), np.float32(0.10001697), np.float32(0.097717375), np.float32(0.07920168), np.float32(0.07481919), np.float32(0.07007942), np.float32(0.06208624), np.float32(0.06301608), np.float32(0.05591186), np.float32(0.05188493), np.float32(0.054528687), np.float32(0.059182066), np.float32(0.07189857), np.float32(0.07839017), np.float32(0.076595075), np.float32(0.06884478), np.float32(0.06663964), np.float32(0.067131124), np.float32(0.063865185), np.float32(0.0593594), np.float32(0.06073701), np.float32(0.07157542), np.float32(0.070675954), np.float32(0.086529985), np.float32(0.087791376), np.float32(0.083429635), np.float32(0.07663554), np.float32(0.08365662), np.float32(0.09256741), np.float32(0.0982921), np.float32(0.09692367), np.float32(0.09133981), np.float32(0.09863473), np.float32(0.08638012), np.float32(0.07542436), np.float32(0.06907669), np.float32(0.062568985), np.float32(0.051770233), np.float32(0.049290165), np.float32(0.04843918), np.float32(0.047995117), np.float32(0.05051674), np.float32(0.052022632), np.float32(0.05003577), np.float32(0.050902966), np.float32(0.048663348), np.float32(0.04167234), np.float32(0.040568125), np.float32(0.041173734), np.float32(0.04579989), np.float32(0.054290038), np.float32(0.05656452), np.float32(0.059180863), np.float32(0.057953272), np.float32(0.06408365), np.float32(0.07898634), np.float32(0.08137765), np.float32(0.09743526), np.float32(0.10570959), np.float32(0.10641365), np.float32(0.121081606), np.float32(0.13394822), np.float32(0.14303958), np.float32(0.14923067), np.float32(0.14594348), np.float32(0.14365546), np.float32(0.15076375), np.float32(0.15550657), np.float32(0.14651366), np.float32(0.14777496), np.float32(0.15979812), np.float32(0.14339152), np.float32(0.124974735), np.float32(0.111722164), np.float32(0.10242715), np.float32(0.08317845), np.float32(0.07480523), np.float32(0.08248918), np.float32(0.08048964), np.float32(0.08295462), np.float32(0.08718562), np.float32(0.08083433), np.float32(0.083772495), np.float32(0.09749557), np.float32(0.1029659), np.float32(0.11658577), np.float32(0.11377089), np.float32(0.107485935), np.float32(0.108218744), np.float32(0.124571055), np.float32(0.11380425), np.float32(0.10237186), np.float32(0.111188285), np.float32(0.11460898), np.float32(0.10000967), np.float32(0.09205167), np.float32(0.09540415), np.float32(0.09762074), np.float32(0.091389924), np.float32(0.099268235), np.float32(0.09987707), np.float32(0.088771045), np.float32(0.08760261), np.float32(0.08218072), np.float32(0.08521504), np.float32(0.0888959), np.float32(0.086289935), np.float32(0.07394796), np.float32(0.064888015), np.float32(0.05958219), np.float32(0.053994488), np.float32(0.047469318), np.float32(0.04224259), np.float32(0.040651705), np.float32(0.039341573), np.float32(0.0399719), np.float32(0.04181108), np.float32(0.04989352), np.float32(0.057030935), np.float32(0.057082035), np.float32(0.06111382), np.float32(0.06317455), np.float32(0.063371114), np.float32(0.070021026), np.float32(0.06999641), np.float32(0.072242714), np.float32(0.082565136), np.float32(0.09703633), np.float32(0.09400324), np.float32(0.08234396), np.float32(0.08722764), np.float32(0.09274026), np.float32(0.101870276), np.float32(0.084371135), np.float32(0.086559996), np.float32(0.09115134), np.float32(0.09617147), np.float32(0.09660336), np.float32(0.09807686), np.float32(0.09898713), np.float32(0.09545847), np.float32(0.088845536), np.float32(0.0963205), np.float32(0.09551834), np.float32(0.08474262), np.float32(0.09023606), np.float32(0.085193634), np.float32(0.071479864), np.float32(0.067815095), np.float32(0.058263857), np.float32(0.06249422), np.float32(0.055514213), np.float32(0.051640738), np.float32(0.060485367), np.float32(0.0678928), np.float32(0.07285573), np.float32(0.07800745), np.float32(0.08355499), np.float32(0.088079944), np.float32(0.08538777), np.float32(0.0808546), np.float32(0.0817377), np.float32(0.08716138), np.float32(0.095694475), np.float32(0.1062913), np.float32(0.10916636), np.float32(0.10386927), np.float32(0.09315508), np.float32(0.0940507), np.float32(0.089578345), np.float32(0.08309596), np.float32(0.09066468), np.float32(0.10024131), np.float32(0.11001069), np.float32(0.10753867), np.float32(0.12768364), np.float32(0.11436469), np.float32(0.10340791), np.float32(0.10266695), np.float32(0.101741545), np.float32(0.092494234), np.float32(0.0916552), np.float32(0.095611274), np.float32(0.09475117), np.float32(0.08628806), np.float32(0.07670805), np.float32(0.06589363), np.float32(0.06050648), np.float32(0.055820618), np.float32(0.04853637), np.float32(0.049148735), np.float32(0.053075004), np.float32(0.06093256), np.float32(0.06585387), np.float32(0.07213459), np.float32(0.07700944), np.float32(0.07951744), np.float32(0.087700784), np.float32(0.08637872), np.float32(0.0891932), np.float32(0.10369366), np.float32(0.10381061), np.float32(0.12416083), np.float32(0.12838197), np.float32(0.11887838), np.float32(0.10018714), np.float32(0.11181917), np.float32(0.10238496), np.float32(0.08625562), np.float32(0.08431405), np.float32(0.08152934), np.float32(0.08710644), np.float32(0.086072035), np.float32(0.092750676), np.float32(0.088069074), np.float32(0.08475419), np.float32(0.08346922), np.float32(0.08470647), np.float32(0.08699508), np.float32(0.079436734), np.float32(0.08473953), np.float32(0.088846326), np.float32(0.08118522), np.float32(0.07270488), np.float32(0.0639774), np.float32(0.057502702), np.float32(0.050657563), np.float32(0.041510284), np.float32(0.037422497), np.float32(0.041289236), np.float32(0.0414499), np.float32(0.0472682), np.float32(0.050393254), np.float32(0.05339909), np.float32(0.058758013), np.float32(0.066394486), np.float32(0.07438881), np.float32(0.08041662), np.float32(0.09022873), np.float32(0.09186618), np.float32(0.09484514), np.float32(0.09480585), np.float32(0.08438758), np.float32(0.079022154), np.float32(0.07622142), np.float32(0.07631557), np.float32(0.08322894), np.float32(0.08494066), np.float32(0.09045022), np.float32(0.10832332), np.float32(0.10551686), np.float32(0.10971807), np.float32(0.10996809), np.float32(0.116021976), np.float32(0.11621236), np.float32(0.10115552), np.float32(0.097855024), np.float32(0.109327205), np.float32(0.1004745), np.float32(0.08123895), np.float32(0.0830395), np.float32(0.0846147), np.float32(0.08382084), np.float32(0.0749535), np.float32(0.07854069), np.float32(0.0901405), np.float32(0.086911604), np.float32(0.07955628), np.float32(0.09079597), np.float32(0.0939255), np.float32(0.08956133), np.float32(0.08851364), np.float32(0.100340895), np.float32(0.09930958), np.float32(0.103861086), np.float32(0.110387236), np.float32(0.12287358), np.float32(0.11612805), np.float32(0.117713146), np.float32(0.14045814), np.float32(0.13607055), np.float32(0.11542707), np.float32(0.11975549), np.float32(0.13318941), np.float32(0.12549637), np.float32(0.113754645), np.float32(0.119269274), np.float32(0.12598586), np.float32(0.11627021), np.float32(0.09878991), np.float32(0.09106931), np.float32(0.094488025), np.float32(0.07646779), np.float32(0.065573946), np.float32(0.059243068), np.float32(0.06745018), np.float32(0.073612995), np.float32(0.06477956), np.float32(0.07301291), np.float32(0.06976637), np.float32(0.070292205), np.float32(0.07269736), np.float32(0.07922528), np.float32(0.07894594), np.float32(0.07917055), np.float32(0.08716772), np.float32(0.08995341), np.float32(0.095394164), np.float32(0.103611395), np.float32(0.101469524), np.float32(0.09639745), np.float32(0.09724986), np.float32(0.089576885), np.float32(0.086026326), np.float32(0.089085504), np.float32(0.0875549), np.float32(0.08140947), np.float32(0.08694453), np.float32(0.09517868), np.float32(0.0959282), np.float32(0.09504106), np.float32(0.11607604), np.float32(0.12134909), np.float32(0.10855175), np.float32(0.10193698), np.float32(0.093830444), np.float32(0.09127367), np.float32(0.08322426), np.float32(0.08194839), np.float32(0.07310681), np.float32(0.07409194), np.float32(0.08048029), np.float32(0.085608855), np.float32(0.0936596), np.float32(0.098396935), np.float32(0.09680521), np.float32(0.108601846), np.float32(0.11529382), np.float32(0.112063676), np.float32(0.104938835), np.float32(0.10282259), np.float32(0.10356125), np.float32(0.10188435), np.float32(0.11080236), np.float32(0.09590494), np.float32(0.09424286), np.float32(0.09467341), np.float32(0.09881209), np.float32(0.107139334), np.float32(0.10399733), np.float32(0.11116666), np.float32(0.1367719), np.float32(0.14749636), np.float32(0.15050745), np.float32(0.15548903), np.float32(0.16110855), np.float32(0.1556905), np.float32(0.1641834), np.float32(0.17334068), np.float32(0.16061802), np.float32(0.0435021), np.float32(0.047873754), np.float32(0.04642593), np.float32(0.038063854), np.float32(0.038241964), np.float32(0.03766774), np.float32(0.038042482), np.float32(0.037747398), np.float32(0.03913389), np.float32(0.043298244), np.float32(0.04669592), np.float32(0.055213552), np.float32(0.057689298), np.float32(0.055888142), np.float32(0.0587555), np.float32(0.06288081), np.float32(0.069879845), np.float32(0.073839545), np.float32(0.073939554), np.float32(0.07277069), np.float32(0.08007273), np.float32(0.09276041), np.float32(0.09419621), np.float32(0.09341478), np.float32(0.09346417), np.float32(0.08979207), np.float32(0.09864827), np.float32(0.1178269), np.float32(0.11425782), np.float32(0.118849464), np.float32(0.13626124), np.float32(0.13345557), np.float32(0.11423285), np.float32(0.11438253), np.float32(0.122567356), np.float32(0.10421359), np.float32(0.09642142), np.float32(0.10879807), np.float32(0.1155196), np.float32(0.11387554), np.float32(0.1179659), np.float32(0.12163928), np.float32(0.12065801), np.float32(0.14003542), np.float32(0.13765338), np.float32(0.13869187), np.float32(0.13822255), np.float32(0.13906762), np.float32(0.14773047), np.float32(0.15452597), np.float32(0.14683744), np.float32(0.130354), np.float32(0.1361676), np.float32(0.14023307), np.float32(0.11804129), np.float32(0.11403986), np.float32(0.12582979), np.float32(0.1152946), np.float32(0.103045404), np.float32(0.1203962), np.float32(0.120554134), np.float32(0.10804417), np.float32(0.10772051), np.float32(0.12329266), np.float32(0.11179111), np.float32(0.111011356), np.float32(0.13457692), np.float32(0.1258012), np.float32(0.09592024), np.float32(0.0814199), np.float32(0.0816529), np.float32(0.07112941), np.float32(0.07066289), np.float32(0.06722701), np.float32(0.073560044), np.float32(0.0705431), np.float32(0.067446135), np.float32(0.07353743), np.float32(0.089852825), np.float32(0.10290223), np.float32(0.122416), np.float32(0.13093136), np.float32(0.12178119), np.float32(0.13256022), np.float32(0.15770862), np.float32(0.16084592), np.float32(0.17519273), np.float32(0.1923138), np.float32(0.17912179), np.float32(0.13826567), np.float32(0.1042115), np.float32(0.098572), np.float32(0.09637729), np.float32(0.078856446), np.float32(0.097600706), np.float32(0.13093781), np.float32(0.13132067), np.float32(0.10858675), np.float32(0.11663622), np.float32(0.12715274), np.float32(0.106244095), np.float32(0.09724084), np.float32(0.10053586), np.float32(0.09212078), np.float32(0.089428484), np.float32(0.07979992), np.float32(0.0851333), np.float32(0.08326469), np.float32(0.075906016), np.float32(0.07113762), np.float32(0.082414016), np.float32(0.08541493), np.float32(0.09853057), np.float32(0.10992885), np.float32(0.13187197), np.float32(0.15600944), np.float32(0.17974614), np.float32(0.21559748), np.float32(0.2088814), np.float32(0.21837193), np.float32(0.22013484), np.float32(0.21124063), np.float32(0.21692502), np.float32(0.23151293), np.float32(0.27223828), np.float32(0.28227222), np.float32(0.2562403), np.float32(0.264177), np.float32(0.2696135), np.float32(0.292402), np.float32(0.2703219), np.float32(0.28932807), np.float32(0.2829653), np.float32(0.27281657), np.float32(0.23606862), np.float32(0.2287027), np.float32(0.19956182), np.float32(0.20248385), np.float32(0.20604569), np.float32(0.21058987), np.float32(0.21362498), np.float32(0.21783839), np.float32(0.21723428), np.float32(0.23630403), np.float32(0.20301175), np.float32(0.20535511), np.float32(0.18281785), np.float32(0.15398891), np.float32(0.13010436), np.float32(0.12928277), np.float32(0.121734224), np.float32(0.14029288), np.float32(0.1713799), np.float32(0.18314321), np.float32(0.19435534), np.float32(0.17896003), np.float32(0.22720139), np.float32(0.24078792), np.float32(0.20883106), np.float32(0.21770875), np.float32(0.27885732), np.float32(0.27620932), np.float32(0.23309028), np.float32(0.1998126), np.float32(0.19521557), np.float32(0.17145899), np.float32(0.17392011), np.float32(0.17245136), np.float32(0.16337621), np.float32(0.14682937), np.float32(0.14954902), np.float32(0.15373941), np.float32(0.15028635), np.float32(0.15135255), np.float32(0.1500281), np.float32(0.13154402), np.float32(0.10644058), np.float32(0.098816186), np.float32(0.09842594), np.float32(0.08788615), np.float32(0.082763635), np.float32(0.08708628), np.float32(0.08312723), np.float32(0.074437074), np.float32(0.06799761), np.float32(0.06981982), np.float32(0.0789449), np.float32(0.07702482), np.float32(0.074292585), np.float32(0.08469263), np.float32(0.09820657), np.float32(0.11334102), np.float32(0.113349915), np.float32(0.11437964), np.float32(0.12465412), np.float32(0.11506338), np.float32(0.09826801), np.float32(0.10557099), np.float32(0.10460021), np.float32(0.09888968), np.float32(0.10986979), np.float32(0.11201751), np.float32(0.11171921), np.float32(0.123279326), np.float32(0.12779967), np.float32(0.13260348), np.float32(0.12554108), np.float32(0.13575684), np.float32(0.13837393), np.float32(0.12364131), np.float32(0.11192064), np.float32(0.12481926), np.float32(0.11597914), np.float32(0.09226369), np.float32(0.0873543), np.float32(0.097204596), np.float32(0.09503981), np.float32(0.07837744), np.float32(0.07753631), np.float32(0.0882742), np.float32(0.08624473), np.float32(0.0744523), np.float32(0.0744191), np.float32(0.0858246), np.float32(0.08339425), np.float32(0.08378771), np.float32(0.08258322), np.float32(0.08593361), np.float32(0.08114998), np.float32(0.08084253), np.float32(0.08835364), np.float32(0.084333695), np.float32(0.0910506), np.float32(0.106085315), np.float32(0.12496779), np.float32(0.12351498), np.float32(0.13106848), np.float32(0.14818497), np.float32(0.14378445), np.float32(0.12849572), np.float32(0.12815541), np.float32(0.13130833), np.float32(0.111106075), np.float32(0.10173559), np.float32(0.1127104), np.float32(0.105748), np.float32(0.09182788), np.float32(0.08272587), np.float32(0.079601035), np.float32(0.06852029), np.float32(0.06931846), np.float32(0.073464714), np.float32(0.071314625), np.float32(0.06430176), np.float32(0.07091537), np.float32(0.069832675), np.float32(0.06298801), np.float32(0.06920439), np.float32(0.06756759), np.float32(0.06380254), np.float32(0.06454241), np.float32(0.067209736), np.float32(0.075509995), np.float32(0.08094598), np.float32(0.092621975), np.float32(0.10910364), np.float32(0.11712609), np.float32(0.12665263), np.float32(0.13982481), np.float32(0.13590051), np.float32(0.1398083), np.float32(0.13860957), np.float32(0.13917755), np.float32(0.14123376), np.float32(0.13940078), np.float32(0.12484953), np.float32(0.124159016), np.float32(0.13832511), np.float32(0.1459294), np.float32(0.13404468), np.float32(0.14120772), np.float32(0.1442201), np.float32(0.11730244), np.float32(0.0998557), np.float32(0.09084596), np.float32(0.08452701), np.float32(0.073249586), np.float32(0.069953024), np.float32(0.06964711), np.float32(0.06683605), np.float32(0.07047351), np.float32(0.072565995), np.float32(0.07765781), np.float32(0.079387985), np.float32(0.07468221), np.float32(0.072753616), np.float32(0.07113217), np.float32(0.06459401), np.float32(0.06389431), np.float32(0.06616024), np.float32(0.0651065), np.float32(0.060644772), np.float32(0.061220676), np.float32(0.06028905), np.float32(0.056590073), np.float32(0.053698704), np.float32(0.057949483), np.float32(0.07287408), np.float32(0.08456646), np.float32(0.09764658), np.float32(0.101496376), np.float32(0.110535055), np.float32(0.10177757), np.float32(0.10033098), np.float32(0.095848456), np.float32(0.098652005), np.float32(0.0839682), np.float32(0.080405176), np.float32(0.0844719), np.float32(0.084474996), np.float32(0.10093967), np.float32(0.11592275), np.float32(0.12569605), np.float32(0.12797917), np.float32(0.15235586), np.float32(0.16682275), np.float32(0.16806722), np.float32(0.18178846), np.float32(0.19535944), np.float32(0.20355558), np.float32(0.21427296), np.float32(0.21149069), np.float32(0.1884167), np.float32(0.1769247), np.float32(0.16639009), np.float32(0.1551141), np.float32(0.15108956), np.float32(0.14786878), np.float32(0.15363862), np.float32(0.1525888), np.float32(0.15796208), np.float32(0.16700211), np.float32(0.15566806), np.float32(0.146855), np.float32(0.1377582), np.float32(0.14110345), np.float32(0.11991683), np.float32(0.10145042), np.float32(0.08685751), np.float32(0.08870204), np.float32(0.07637128), np.float32(0.06990937), np.float32(0.06750949), np.float32(0.067214236), np.float32(0.06200588), np.float32(0.060809407), np.float32(0.06454766), np.float32(0.06680014), np.float32(0.07072411), np.float32(0.06880511), np.float32(0.068998), np.float32(0.07155269), np.float32(0.08300349), np.float32(0.08890691), np.float32(0.10178534), np.float32(0.11153834), np.float32(0.117541425), np.float32(0.13803793), np.float32(0.15699373), np.float32(0.1424181), np.float32(0.12931192), np.float32(0.14259675), np.float32(0.13579991), np.float32(0.113903806), np.float32(0.11552413), np.float32(0.118873335), np.float32(0.10665502), np.float32(0.09910653), np.float32(0.11531382), np.float32(0.1145555), np.float32(0.09935205), np.float32(0.09516681), np.float32(0.09997644), np.float32(0.09783497), np.float32(0.099417), np.float32(0.110531166), np.float32(0.11318649), np.float32(0.09812544), np.float32(0.09130655), np.float32(0.08763999), np.float32(0.07343762), np.float32(0.0642754), np.float32(0.06189909), np.float32(0.06251694), np.float32(0.057982605), np.float32(0.057263486), np.float32(0.06507684), np.float32(0.07402519), np.float32(0.06176948), np.float32(0.06117182), np.float32(0.06234751), np.float32(0.06392287), np.float32(0.05494966), np.float32(0.053531516), np.float32(0.057209287), np.float32(0.0665587), np.float32(0.059789114), np.float32(0.06161841), np.float32(0.04935758), np.float32(0.049292944), np.float32(0.04445126), np.float32(0.044807088), np.float32(0.044835567), np.float32(0.04518145), np.float32(0.04190787), np.float32(0.046873037), np.float32(0.04109983), np.float32(0.04344114), np.float32(0.045121577), np.float32(0.04300292), np.float32(0.039568994), np.float32(0.047704443), np.float32(0.04806267), np.float32(0.0434245), np.float32(0.04389294), np.float32(0.04628803), np.float32(0.045832146), np.float32(0.04393514), np.float32(0.044322003), np.float32(0.0582233), np.float32(0.055370793), np.float32(0.057553098), np.float32(0.07077544), np.float32(0.07141627), np.float32(0.07546585), np.float32(0.06297948), np.float32(0.05742024), np.float32(0.05951963), np.float32(0.055339154), np.float32(0.05140342), np.float32(0.048688963), np.float32(0.05535135), np.float32(0.063063785), np.float32(0.07295763), np.float32(0.076655865), np.float32(0.077286124), np.float32(0.06884626), np.float32(0.07249711), np.float32(0.06951949), np.float32(0.06862435), np.float32(0.06799108), np.float32(0.06897954), np.float32(0.07050486), np.float32(0.06624541), np.float32(0.067750886), np.float32(0.05800359), np.float32(0.054209534), np.float32(0.057763707), np.float32(0.06118767), np.float32(0.070569776), np.float32(0.081065275), np.float32(0.088148355), np.float32(0.0915841), np.float32(0.086768694), np.float32(0.08228039), np.float32(0.07331069), np.float32(0.063711755), np.float32(0.05908871), np.float32(0.05409204), np.float32(0.05107851), np.float32(0.053744834), np.float32(0.055059522), np.float32(0.053969923), np.float32(0.04462481), np.float32(0.04221464), np.float32(0.043973926), np.float32(0.044176493), np.float32(0.042960394), np.float32(0.049673356), np.float32(0.05710314), np.float32(0.057065267), np.float32(0.05412201), np.float32(0.057395767), np.float32(0.0531905), np.float32(0.042814437), np.float32(0.04281466), np.float32(0.043938257), np.float32(0.045488507), np.float32(0.04903709), np.float32(0.05056664), np.float32(0.057043076), np.float32(0.054231666), np.float32(0.05817939), np.float32(0.05788582), np.float32(0.05697149), np.float32(0.05823649), np.float32(0.061987013), np.float32(0.07217903), np.float32(0.0776258), np.float32(0.07767195), np.float32(0.079300255), np.float32(0.07019821), np.float32(0.06129993), np.float32(0.057574764), np.float32(0.053020354), np.float32(0.054056294), np.float32(0.05146655), np.float32(0.053047966), np.float32(0.060178157), np.float32(0.060279854), np.float32(0.06869841), np.float32(0.07266393), np.float32(0.06706709), np.float32(0.07567291), np.float32(0.08180628), np.float32(0.087771654), np.float32(0.09342954), np.float32(0.10209131), np.float32(0.09956315), np.float32(0.10122515), np.float32(0.094465606), np.float32(0.07975672), np.float32(0.07170654), np.float32(0.06565329), np.float32(0.061039835), np.float32(0.067771554), np.float32(0.079884104), np.float32(0.09721568), np.float32(0.11181705), np.float32(0.11837146), np.float32(0.1416898), np.float32(0.13823721), np.float32(0.12837599), np.float32(0.13421004), np.float32(0.12963352), np.float32(0.11230386), np.float32(0.10889654), np.float32(0.1178972), np.float32(0.11329093), np.float32(0.10215116), np.float32(0.090470605), np.float32(0.10109137), np.float32(0.09130841), np.float32(0.08033462), np.float32(0.08716468), np.float32(0.096978866), np.float32(0.10039562), np.float32(0.11247668), np.float32(0.12751538), np.float32(0.14251964), np.float32(0.12773947), np.float32(0.12301723), np.float32(0.13961533), np.float32(0.13326897), np.float32(0.107027434), np.float32(0.103434026), np.float32(0.123321794), np.float32(0.11410014), np.float32(0.105186634), np.float32(0.12441903), np.float32(0.14272505), np.float32(0.13859159), np.float32(0.13865308), np.float32(0.15451337), np.float32(0.15125863), np.float32(0.14108588), np.float32(0.1547931), np.float32(0.16744143), np.float32(0.15159145), np.float32(0.16005136), np.float32(0.17677288), np.float32(0.16627714), np.float32(0.15640546), np.float32(0.14379361), np.float32(0.15469205), np.float32(0.15498628), np.float32(0.16132565), np.float32(0.1611687), np.float32(0.15909782), np.float32(0.18701303), np.float32(0.22134444), np.float32(0.23436412), np.float32(0.24745515), np.float32(0.25235075), np.float32(0.23946682), np.float32(0.25300968), np.float32(0.2973439), np.float32(0.31529891), np.float32(0.31888014), np.float32(0.31722462), np.float32(0.30926874), np.float32(0.31413406), np.float32(0.3327513), np.float32(0.3508032), np.float32(0.3637034), np.float32(0.36149088), np.float32(0.3240997), np.float32(0.31422755), np.float32(0.30652997), np.float32(0.26517603), np.float32(0.21370791), np.float32(0.19862486), np.float32(0.20008563), np.float32(0.19991007), np.float32(0.16645537), np.float32(0.17163038), np.float32(0.14274612), np.float32(0.11954153), np.float32(0.104315035), np.float32(0.09448906), np.float32(0.07962497), np.float32(0.08192517), np.float32(0.07770378), np.float32(0.07788187), np.float32(0.08164321), np.float32(0.08648354), np.float32(0.09854488), np.float32(0.09022317), np.float32(0.08393586), np.float32(0.07983794), np.float32(0.08431341), np.float32(0.08502028), np.float32(0.07839723), np.float32(0.07618253), np.float32(0.07565877), np.float32(0.07316239), np.float32(0.06452672), np.float32(0.068863355), np.float32(0.07057547), np.float32(0.06369743), np.float32(0.06039305), np.float32(0.06903997), np.float32(0.0748758), np.float32(0.07505824), np.float32(0.07653648), np.float32(0.073122375), np.float32(0.07162599), np.float32(0.06769289), np.float32(0.06351734), np.float32(0.05781444), np.float32(0.046305325), np.float32(0.037847653), np.float32(0.03685076), np.float32(0.03482552), np.float32(0.033929802), np.float32(0.036963787), np.float32(0.039905988), np.float32(0.03630369), np.float32(0.036579818), np.float32(0.041424416), np.float32(0.038636807), np.float32(0.037315734), np.float32(0.039141934), np.float32(0.046225842), np.float32(0.0534905), np.float32(0.05897948), np.float32(0.06120298), np.float32(0.060999308), np.float32(0.06845197), np.float32(0.072181426), np.float32(0.07988924), np.float32(0.09077383), np.float32(0.09510649), np.float32(0.09406508), np.float32(0.10052682), np.float32(0.110674426), np.float32(0.1124044), np.float32(0.11004522), np.float32(0.1069741), np.float32(0.10351508), np.float32(0.10651945), np.float32(0.11307313), np.float32(0.107119545), np.float32(0.111292414), np.float32(0.113559455), np.float32(0.10927813), np.float32(0.0975507), np.float32(0.08274597), np.float32(0.08107279), np.float32(0.07128547), np.float32(0.06787029), np.float32(0.07722601), np.float32(0.077851996), np.float32(0.08448809), np.float32(0.08591305), np.float32(0.08315489), np.float32(0.0833267), np.float32(0.09465283), np.float32(0.097499035), np.float32(0.104997754), np.float32(0.10242209), np.float32(0.10051195), np.float32(0.1183524), np.float32(0.13653208), np.float32(0.11892135), np.float32(0.1105175), np.float32(0.11518613), np.float32(0.12518059), np.float32(0.1047558), np.float32(0.10253204), np.float32(0.110078074), np.float32(0.10755901), np.float32(0.101713985), np.float32(0.10658532), np.float32(0.10186223), np.float32(0.090147324), np.float32(0.08606947), np.float32(0.083984904), np.float32(0.084516406), np.float32(0.07973314), np.float32(0.08468988), np.float32(0.079216935), np.float32(0.0681177), np.float32(0.06241417), np.float32(0.06061053), np.float32(0.057377744), np.float32(0.051410977), np.float32(0.045135774), np.float32(0.04400302), np.float32(0.047485407), np.float32(0.046908073), np.float32(0.055557624), np.float32(0.06062279), np.float32(0.05788066), np.float32(0.05691072), np.float32(0.057779722), np.float32(0.057511277), np.float32(0.058032725), np.float32(0.05703293), np.float32(0.06781862), np.float32(0.07880379), np.float32(0.086907536), np.float32(0.09607767), np.float32(0.08651964), np.float32(0.08998675), np.float32(0.08590229), np.float32(0.08732422), np.float32(0.07361328), np.float32(0.072503455), np.float32(0.07424685), np.float32(0.0823995), np.float32(0.0851851), np.float32(0.088944755), np.float32(0.090445556), np.float32(0.0855175), np.float32(0.0781081), np.float32(0.08330986), np.float32(0.08371749), np.float32(0.07625628), np.float32(0.07427854), np.float32(0.07780895), np.float32(0.06884234), np.float32(0.0622817), np.float32(0.056268584), np.float32(0.058167987), np.float32(0.051372983), np.float32(0.04724707), np.float32(0.05467516), np.float32(0.06052523), np.float32(0.067051485), np.float32(0.07490714), np.float32(0.07971727), np.float32(0.081922166), np.float32(0.08625189), np.float32(0.08761574), np.float32(0.08576598), np.float32(0.089183815), np.float32(0.091433644), np.float32(0.10148661), np.float32(0.10483204), np.float32(0.09628869), np.float32(0.089707926), np.float32(0.09571442), np.float32(0.08540954), np.float32(0.07475693), np.float32(0.078150034), np.float32(0.07832046), np.float32(0.07129371), np.float32(0.06817975), np.float32(0.078967355), np.float32(0.06970493), np.float32(0.060342737), np.float32(0.06300818), np.float32(0.06074415), np.float32(0.059643913), np.float32(0.06278754), np.float32(0.06093287), np.float32(0.056455404), np.float32(0.053843137), np.float32(0.046934184), np.float32(0.03520278), np.float32(0.03169561), np.float32(0.028237803), np.float32(0.023790237), np.float32(0.021694245), np.float32(0.022278504), np.float32(0.024246676), np.float32(0.028635237), np.float32(0.030797966), np.float32(0.03157701), np.float32(0.03362092), np.float32(0.03666827), np.float32(0.032942753), np.float32(0.028502854), np.float32(0.031277202), np.float32(0.035558615), np.float32(0.030845137), np.float32(0.028584884), np.float32(0.029824976), np.float32(0.028904878), np.float32(0.029990938), np.float32(0.032333396), np.float32(0.037751652), np.float32(0.04147035), np.float32(0.049443264), np.float32(0.055781662), np.float32(0.05793872), np.float32(0.064034194), np.float32(0.0731481), np.float32(0.07635859), np.float32(0.06901809), np.float32(0.071511514), np.float32(0.07842688), np.float32(0.077951394), np.float32(0.083442815), np.float32(0.089568056), np.float32(0.09484297), np.float32(0.10340411), np.float32(0.09544413), np.float32(0.09228327), np.float32(0.09014091), np.float32(0.08329257), np.float32(0.07892921), np.float32(0.07334694), np.float32(0.0723471), np.float32(0.07326762), np.float32(0.06779085), np.float32(0.069058836), np.float32(0.06987221), np.float32(0.06325479), np.float32(0.06924551), np.float32(0.07097598), np.float32(0.08080328), np.float32(0.087362245), np.float32(0.090643), np.float32(0.10468802), np.float32(0.10650098), np.float32(0.10981517), np.float32(0.10002332), np.float32(0.10102222), np.float32(0.106408514), np.float32(0.10336535), np.float32(0.12119152), np.float32(0.13465986), np.float32(0.1417416), np.float32(0.16602544), np.float32(0.18397337), np.float32(0.19045377), np.float32(0.18321705), np.float32(0.21330908), np.float32(0.21953817), np.float32(0.20789899), np.float32(0.194016), np.float32(0.22282925), np.float32(0.22340702), np.float32(0.21130969), np.float32(0.20496623), np.float32(0.20223671), np.float32(0.19707675), np.float32(0.16404845), np.float32(0.16640654), np.float32(0.18768871), np.float32(0.1892158), np.float32(0.19087626), np.float32(0.21190168), np.float32(0.22343472), np.float32(0.21333788), np.float32(0.19994445), np.float32(0.20781341), np.float32(0.19862698), np.float32(0.20151153), np.float32(0.20159209), np.float32(0.222503), np.float32(0.21091366), np.float32(0.20173036), np.float32(0.2307369), np.float32(0.27478075), np.float32(0.27551264), np.float32(0.27148297), np.float32(0.30965984), np.float32(0.35076758), np.float32(0.3454992), np.float32(0.38776892), np.float32(0.44048774), np.float32(0.46874753), np.float32(0.5058075), np.float32(0.56671184), np.float32(0.5675317), np.float32(0.5648366), np.float32(0.5616835), np.float32(0.10129675), np.float32(0.10576685), np.float32(0.11562864), np.float32(0.12172032), np.float32(0.111151546), np.float32(0.124227054), np.float32(0.11736403), np.float32(0.11391493), np.float32(0.14208099), np.float32(0.14370534), np.float32(0.14122503), np.float32(0.14995709), np.float32(0.14868216), np.float32(0.158), np.float32(0.17096269), np.float32(0.17312643), np.float32(0.16411848), np.float32(0.16707103), np.float32(0.17430998), np.float32(0.17953035), np.float32(0.18669744), np.float32(0.16707124), np.float32(0.1751224), np.float32(0.179471), np.float32(0.15379389), np.float32(0.13852364), np.float32(0.13267173), np.float32(0.12277058), np.float32(0.12032096), np.float32(0.12093761), np.float32(0.11054055), np.float32(0.10617633), np.float32(0.1001837), np.float32(0.0900987), np.float32(0.07739385), np.float32(0.069180004), np.float32(0.06755843), np.float32(0.065129146), np.float32(0.058320247), np.float32(0.058796372), np.float32(0.06537002), np.float32(0.06313795), np.float32(0.059878077), np.float32(0.05390745), np.float32(0.051808164), np.float32(0.053372245), np.float32(0.049136132), np.float32(0.050338197), np.float32(0.048974745), np.float32(0.045442037), np.float32(0.043476235), np.float32(0.047055654), np.float32(0.04753844), np.float32(0.048563994), np.float32(0.04952443), np.float32(0.052368313), np.float32(0.056708697), np.float32(0.06716225), np.float32(0.0730793), np.float32(0.06942634), np.float32(0.07123936), np.float32(0.073512875), np.float32(0.069924474), np.float32(0.064259395), np.float32(0.06621737), np.float32(0.060577538), np.float32(0.06333321), np.float32(0.055670515), np.float32(0.055764094), np.float32(0.062623315), np.float32(0.07053207), np.float32(0.06315444), np.float32(0.06198808), np.float32(0.06260992), np.float32(0.060520094), np.float32(0.05614708), np.float32(0.05810283), np.float32(0.061395474), np.float32(0.070095085), np.float32(0.077093184), np.float32(0.07876333), np.float32(0.073698826), np.float32(0.075728245), np.float32(0.07635487), np.float32(0.084734835), np.float32(0.09288207), np.float32(0.09417457), np.float32(0.091427274), np.float32(0.09292362), np.float32(0.095064074), np.float32(0.10073746), np.float32(0.09466117), np.float32(0.0937525), np.float32(0.09460093), np.float32(0.10447112), np.float32(0.12212176), np.float32(0.122186236), np.float32(0.12845391), np.float32(0.12888789), np.float32(0.11716284), np.float32(0.10738618), np.float32(0.08909885), np.float32(0.07377075), np.float32(0.063824944), np.float32(0.060760852), np.float32(0.06416114), np.float32(0.059420332), np.float32(0.061643954), np.float32(0.06387147), np.float32(0.06299301), np.float32(0.06497551), np.float32(0.0861061), np.float32(0.0989924), np.float32(0.10649894), np.float32(0.12587649), np.float32(0.14824109), np.float32(0.16843075), np.float32(0.180329), np.float32(0.17283235), np.float32(0.15645367), np.float32(0.16094434), np.float32(0.14076613), np.float32(0.11906591), np.float32(0.12921666), np.float32(0.12927423), np.float32(0.1263017), np.float32(0.14906323), np.float32(0.17962027), np.float32(0.16322343), np.float32(0.15809062), np.float32(0.16784732), np.float32(0.18421344), np.float32(0.16131572), np.float32(0.15605415), np.float32(0.1454463), np.float32(0.121427305), np.float32(0.099787556), np.float32(0.08806293), np.float32(0.07188683), np.float32(0.065498516), np.float32(0.055461735), np.float32(0.05006252), np.float32(0.047596518), np.float32(0.04464855), np.float32(0.0469695), np.float32(0.051833022), np.float32(0.056659624), np.float32(0.0513414), np.float32(0.049234793), np.float32(0.052461438), np.float32(0.051869567), np.float32(0.047170836), np.float32(0.047127508), np.float32(0.04878237), np.float32(0.050537903), np.float32(0.050642077), np.float32(0.051915362), np.float32(0.044687048), np.float32(0.047006022), np.float32(0.04678034), np.float32(0.046498638), np.float32(0.04155416), np.float32(0.04370258), np.float32(0.04544086), np.float32(0.051098168), np.float32(0.05718027), np.float32(0.0638521), np.float32(0.071004644), np.float32(0.06814511), np.float32(0.066221766), np.float32(0.0655132), np.float32(0.06846148), np.float32(0.06245951), np.float32(0.058850806), np.float32(0.055955414), np.float32(0.051118206), np.float32(0.048749313), np.float32(0.043841362), np.float32(0.042126972), np.float32(0.038560357), np.float32(0.037752967), np.float32(0.039756257), np.float32(0.038904727), np.float32(0.03995027), np.float32(0.0478783), np.float32(0.054118022), np.float32(0.05865946), np.float32(0.06874271), np.float32(0.06791859), np.float32(0.070770316), np.float32(0.08270456), np.float32(0.086902566), np.float32(0.10266842), np.float32(0.11025728), np.float32(0.11756045), np.float32(0.09290773), np.float32(0.09517856), np.float32(0.09289561), np.float32(0.0913869), np.float32(0.09562336), np.float32(0.10055468), np.float32(0.09633451), np.float32(0.097466946), np.float32(0.099401146), np.float32(0.089818045), np.float32(0.091549), np.float32(0.10307291), np.float32(0.1086801), np.float32(0.10013769), np.float32(0.10617031), np.float32(0.106898464), np.float32(0.09924424), np.float32(0.088244684), np.float32(0.07523297), np.float32(0.0650424), np.float32(0.05573345), np.float32(0.05015652), np.float32(0.045517), np.float32(0.042572696), np.float32(0.045903336), np.float32(0.0507486), np.float32(0.06035926), np.float32(0.06452919), np.float32(0.061559446), np.float32(0.061680816), np.float32(0.06402984), np.float32(0.059647847), np.float32(0.05642738), np.float32(0.06300128), np.float32(0.058402505), np.float32(0.051436875), np.float32(0.055851147), np.float32(0.055572245), np.float32(0.04738427), np.float32(0.04840822), np.float32(0.05230449), np.float32(0.05476704), np.float32(0.058819544), np.float32(0.07178278), np.float32(0.07430866), np.float32(0.07606496), np.float32(0.082892954), np.float32(0.09238487), np.float32(0.08782193), np.float32(0.08600986), np.float32(0.08566985), np.float32(0.0866388), np.float32(0.097005054), np.float32(0.110609435), np.float32(0.12498671), np.float32(0.12824617), np.float32(0.12446174), np.float32(0.11702485), np.float32(0.11306474), np.float32(0.11619571), np.float32(0.115245104), np.float32(0.11662237), np.float32(0.11661922), np.float32(0.11813952), np.float32(0.13137965), np.float32(0.13726656), np.float32(0.14096065), np.float32(0.12747155), np.float32(0.14217955), np.float32(0.14030421), np.float32(0.15989155), np.float32(0.18141407), np.float32(0.20013905), np.float32(0.19996971), np.float32(0.20153002), np.float32(0.17875336), np.float32(0.15884294), np.float32(0.14996426), np.float32(0.14131607), np.float32(0.13670488), np.float32(0.14623852), np.float32(0.15330577), np.float32(0.15979825), np.float32(0.15858641), np.float32(0.16135773), np.float32(0.19217807), np.float32(0.17942706), np.float32(0.1700122), np.float32(0.17039345), np.float32(0.170622), np.float32(0.15821779), np.float32(0.15714318), np.float32(0.16194351), np.float32(0.15833607), np.float32(0.124409586), np.float32(0.1109911), np.float32(0.12631376), np.float32(0.09811898), np.float32(0.07839484), np.float32(0.09163224), np.float32(0.11250678), np.float32(0.10541829), np.float32(0.10604084), np.float32(0.1181056), np.float32(0.11766493), np.float32(0.10551724), np.float32(0.100228064), np.float32(0.11165317), np.float32(0.11198538), np.float32(0.096958615), np.float32(0.090791404), np.float32(0.10448113), np.float32(0.10183373), np.float32(0.09236293), np.float32(0.10634687), np.float32(0.12304229), np.float32(0.12469139), np.float32(0.12743518), np.float32(0.15376753), np.float32(0.15626156), np.float32(0.14869528), np.float32(0.16685908), np.float32(0.17631024), np.float32(0.1513327), np.float32(0.14041053), np.float32(0.12731731), np.float32(0.12074076), np.float32(0.11336007), np.float32(0.10238152), np.float32(0.094341084), np.float32(0.08732239), np.float32(0.089065455), np.float32(0.08735512), np.float32(0.08575645), np.float32(0.102559194), np.float32(0.10989099), np.float32(0.11957324), np.float32(0.13552572), np.float32(0.1404556), np.float32(0.13259783), np.float32(0.13322133), np.float32(0.14773695), np.float32(0.14492463), np.float32(0.1465064), np.float32(0.15035321), np.float32(0.15238704), np.float32(0.16044162), np.float32(0.17783868), np.float32(0.17718893), np.float32(0.16167305), np.float32(0.16499457), np.float32(0.1651415), np.float32(0.1529834), np.float32(0.15090087), np.float32(0.16230066), np.float32(0.15155202), np.float32(0.13924189), np.float32(0.15281527), np.float32(0.15037094), np.float32(0.13818297), np.float32(0.13072619), np.float32(0.113587394), np.float32(0.10014897), np.float32(0.09616648), np.float32(0.081984326), np.float32(0.073876664), np.float32(0.069179915), np.float32(0.063924134), np.float32(0.05657611), np.float32(0.055400465), np.float32(0.061194923), np.float32(0.060803667), np.float32(0.061474834), np.float32(0.06952098), np.float32(0.07261127), np.float32(0.07192814), np.float32(0.07745414), np.float32(0.07570179), np.float32(0.07018456), np.float32(0.06832336), np.float32(0.07400168), np.float32(0.0630408), np.float32(0.056481306), np.float32(0.05581638), np.float32(0.05286866), np.float32(0.049497187), np.float32(0.052789517), np.float32(0.061356116), np.float32(0.06532756), np.float32(0.06734883), np.float32(0.07140232), np.float32(0.080009386), np.float32(0.077952124), np.float32(0.078607626), np.float32(0.068770126), np.float32(0.06008093), np.float32(0.05039306), np.float32(0.04370116), np.float32(0.037542436), np.float32(0.030869441), np.float32(0.029784301), np.float32(0.025868183), np.float32(0.025251456), np.float32(0.026213128), np.float32(0.022632321), np.float32(0.025503654), np.float32(0.028365618), np.float32(0.028702898), np.float32(0.02958162), np.float32(0.033101894), np.float32(0.03659139), np.float32(0.03554573), np.float32(0.03806334), np.float32(0.04801481), np.float32(0.05768407), np.float32(0.057532724), np.float32(0.062169697), np.float32(0.055646256), np.float32(0.062380854), np.float32(0.07488146), np.float32(0.085071124), np.float32(0.092972286), np.float32(0.10271966), np.float32(0.1164188), np.float32(0.13143201), np.float32(0.14687149), np.float32(0.15785372), np.float32(0.16958126), np.float32(0.16075164), np.float32(0.15327829), np.float32(0.15036228), np.float32(0.16143988), np.float32(0.15277763), np.float32(0.15050459), np.float32(0.14836769), np.float32(0.13932271), np.float32(0.13651095), np.float32(0.11620417), np.float32(0.10446644), np.float32(0.086959064), np.float32(0.07442292), np.float32(0.08223343), np.float32(0.07864109), np.float32(0.072307855), np.float32(0.07162494), np.float32(0.0736782), np.float32(0.079348005), np.float32(0.09218317), np.float32(0.0919609), np.float32(0.10776023), np.float32(0.1096793), np.float32(0.109571464), np.float32(0.12090108), np.float32(0.14056899), np.float32(0.13250583), np.float32(0.12319173), np.float32(0.14024745), np.float32(0.15420814), np.float32(0.14626162), np.float32(0.13535805), np.float32(0.15529828), np.float32(0.16486543), np.float32(0.15208973), np.float32(0.18001267), np.float32(0.17005923), np.float32(0.15728432), np.float32(0.14324844), np.float32(0.13303472), np.float32(0.12386401), np.float32(0.12509513), np.float32(0.118584916), np.float32(0.10167632), np.float32(0.084518634), np.float32(0.07673573), np.float32(0.0674892), np.float32(0.057167225), np.float32(0.05266115), np.float32(0.049609657), np.float32(0.05199931), np.float32(0.050967675), np.float32(0.049928125), np.float32(0.0534194), np.float32(0.058238), np.float32(0.060084283), np.float32(0.05746862), np.float32(0.06186133), np.float32(0.06418596), np.float32(0.0659788), np.float32(0.06811977), np.float32(0.08731724), np.float32(0.09952082), np.float32(0.113649726), np.float32(0.11220052), np.float32(0.095000245), np.float32(0.096892126), np.float32(0.097661406), np.float32(0.10001111), np.float32(0.08404382), np.float32(0.090069756), np.float32(0.08987658), np.float32(0.09906088), np.float32(0.098935105), np.float32(0.10175261), np.float32(0.10244576), np.float32(0.10038801), np.float32(0.10247115), np.float32(0.111768946), np.float32(0.11608875), np.float32(0.11896581), np.float32(0.12240222), np.float32(0.13030119), np.float32(0.122478426), np.float32(0.110002704), np.float32(0.11248656), np.float32(0.122388706), np.float32(0.11624282), np.float32(0.10973458), np.float32(0.12738398), np.float32(0.14447418), np.float32(0.165865), np.float32(0.19100033), np.float32(0.2088056), np.float32(0.22581416), np.float32(0.24168693), np.float32(0.23473868), np.float32(0.22254813), np.float32(0.23902369), np.float32(0.24916248), np.float32(0.2717326), np.float32(0.332363), np.float32(0.29962537), np.float32(0.2836749), np.float32(0.28458455), np.float32(0.28411326), np.float32(0.27337846), np.float32(0.24437867), np.float32(0.18253073), np.float32(0.15848324), np.float32(0.13122182), np.float32(0.13590762), np.float32(0.11047282), np.float32(0.08927767), np.float32(0.07940284), np.float32(0.07002719), np.float32(0.06457059), np.float32(0.06545166), np.float32(0.0666493), np.float32(0.06719109), np.float32(0.06185676), np.float32(0.058736894), np.float32(0.050383948), np.float32(0.046413764), np.float32(0.04256751), np.float32(0.036305614), np.float32(0.035549197), np.float32(0.04059194), np.float32(0.044953696), np.float32(0.049872424), np.float32(0.050282177), np.float32(0.04934108), np.float32(0.049741004), np.float32(0.050051235), np.float32(0.04346295), np.float32(0.04067734), np.float32(0.046234306), np.float32(0.054349877), np.float32(0.057823636), np.float32(0.054645017), np.float32(0.058326196), np.float32(0.062386956), np.float32(0.05826392), np.float32(0.057382945), np.float32(0.0770092), np.float32(0.0802499), np.float32(0.09162558), np.float32(0.11027607), np.float32(0.110855594), np.float32(0.12357557), np.float32(0.12430828), np.float32(0.124573186), np.float32(0.116895825), np.float32(0.11820218), np.float32(0.10525494), np.float32(0.115042455), np.float32(0.12462296), np.float32(0.14031307), np.float32(0.16253042), np.float32(0.17188232), np.float32(0.17482387), np.float32(0.1711483), np.float32(0.16279866), np.float32(0.15941168), np.float32(0.14766131), np.float32(0.12173993), np.float32(0.13101315), np.float32(0.14554594), np.float32(0.13125639), np.float32(0.1191343), np.float32(0.12727943), np.float32(0.13345586), np.float32(0.1139051), np.float32(0.10087019), np.float32(0.103765056), np.float32(0.1066006), np.float32(0.0920064), np.float32(0.08378085), np.float32(0.08913094), np.float32(0.08139927), np.float32(0.06629774), np.float32(0.062235586), np.float32(0.055817563), np.float32(0.05141513), np.float32(0.05438848), np.float32(0.058876522), np.float32(0.06364879), np.float32(0.07530002), np.float32(0.07709182), np.float32(0.08133377), np.float32(0.0817883), np.float32(0.091286), np.float32(0.092950955), np.float32(0.08575069), np.float32(0.08002585), np.float32(0.09052989), np.float32(0.07995591), np.float32(0.064789034), np.float32(0.061397817), np.float32(0.059300374), np.float32(0.05617388), np.float32(0.050877657), np.float32(0.05415027), np.float32(0.06519909), np.float32(0.07290211), np.float32(0.077880725), np.float32(0.083958276), np.float32(0.09623986), np.float32(0.09804778), np.float32(0.09932396), np.float32(0.10700752), np.float32(0.11098327), np.float32(0.11907561), np.float32(0.12189802), np.float32(0.12770808), np.float32(0.13532902), np.float32(0.14207903), np.float32(0.16155644), np.float32(0.18633287), np.float32(0.19335167), np.float32(0.20439073), np.float32(0.2652369), np.float32(0.28775072), np.float32(0.29675436), np.float32(0.3416358), np.float32(0.45372263), np.float32(0.48582262), np.float32(0.4414568), np.float32(0.3935406), np.float32(0.39693692), np.float32(0.35844636), np.float32(0.27007207), np.float32(0.26783165), np.float32(0.2543884), np.float32(0.2809636), np.float32(0.2749641), np.float32(0.25747663), np.float32(0.2919662), np.float32(0.29919696), np.float32(0.24468382), np.float32(0.24964727), np.float32(0.2904503), np.float32(0.2593171), np.float32(0.23841716), np.float32(0.22642754), np.float32(0.2234052), np.float32(0.18533914), np.float32(0.2015436), np.float32(0.173941), np.float32(0.16129173), np.float32(0.16633421), np.float32(0.16811062), np.float32(0.16617629), np.float32(0.17384477), np.float32(0.15925029), np.float32(0.15255365), np.float32(0.14387581), np.float32(0.14014341), np.float32(0.1519875), np.float32(0.15850118), np.float32(0.15816997), np.float32(0.14403248), np.float32(0.12838714), np.float32(0.1304218), np.float32(0.12370663), np.float32(0.106946796), np.float32(0.10646396), np.float32(0.10408508), np.float32(0.093056254), np.float32(0.09141136), np.float32(0.09061512), np.float32(0.09995216), np.float32(0.101089336), np.float32(0.10695098), np.float32(0.12017392), np.float32(0.13297755), np.float32(0.14063704), np.float32(0.15410323), np.float32(0.17744742), np.float32(0.19635062), np.float32(0.24239594), np.float32(0.26267564), np.float32(0.29718632), np.float32(0.32235265), np.float32(0.37045336), np.float32(0.4232739), np.float32(0.4859389), np.float32(0.5393324), np.float32(0.61907387), np.float32(0.6826171), np.float32(0.74215764), np.float32(0.8072679), np.float32(0.8568657), np.float32(0.8984316), np.float32(0.9110813), np.float32(0.92275584), np.float32(0.93561625), np.float32(0.9353857), np.float32(0.9396625), np.float32(0.9473888), np.float32(0.9512482), np.float32(0.94590414), np.float32(0.9535568), np.float32(0.95642895), np.float32(0.9554589), np.float32(0.96027124), np.float32(0.9653937), np.float32(0.96789503), np.float32(0.9695571), np.float32(0.97207934), np.float32(0.97498554), np.float32(0.97668606), np.float32(0.9769893), np.float32(0.9765853), np.float32(0.9744937), np.float32(0.9706059), np.float32(0.9634198), np.float32(0.9587759), np.float32(0.94869405), np.float32(0.9411606), np.float32(0.92667043), np.float32(0.9144677), np.float32(0.8924236), np.float32(0.8639823), np.float32(0.8299365), np.float32(0.77313673), np.float32(0.73940206), np.float32(0.70950556), np.float32(0.6739365), np.float32(0.61286134), np.float32(0.5299778), np.float32(0.43383166), np.float32(0.38504106), np.float32(0.33436856), np.float32(0.27334303), np.float32(0.24614215), np.float32(0.23572877), np.float32(0.2160923), np.float32(0.21460299), np.float32(0.1951203), np.float32(0.18763971), np.float32(0.15490386), np.float32(0.14856657), np.float32(0.12973277), np.float32(0.1055673), np.float32(0.083636574), np.float32(0.07532365), np.float32(0.081252046), np.float32(0.08091587), np.float32(0.07879535), np.float32(0.073259875), np.float32(0.072037816), np.float32(0.078319356), np.float32(0.08229168), np.float32(0.09612061), np.float32(0.10707828), np.float32(0.10788421), np.float32(0.118751585), np.float32(0.11210407), np.float32(0.10367059), np.float32(0.08985714), np.float32(0.09432811), np.float32(0.09154813), np.float32(0.07659224), np.float32(0.08164034), np.float32(0.08524599), np.float32(0.09077946), np.float32(0.09217661), np.float32(0.0950578), np.float32(0.10861231), np.float32(0.11136513), np.float32(0.128691), np.float32(0.13714983), np.float32(0.113214485), np.float32(0.11007205), np.float32(0.11709346), np.float32(0.097719856), np.float32(0.07686284), np.float32(0.06040197), np.float32(0.058276284), np.float32(0.056715313), np.float32(0.04748599), np.float32(0.05065371), np.float32(0.058749296), np.float32(0.05465535), np.float32(0.05215931), np.float32(0.060161103), np.float32(0.07344721), np.float32(0.07956569), np.float32(0.08596261), np.float32(0.112755924), np.float32(0.1252766), np.float32(0.1378252), np.float32(0.14798039), np.float32(0.16369262), np.float32(0.17625658), np.float32(0.17787005), np.float32(0.19990832), np.float32(0.20398505), np.float32(0.19869111), np.float32(0.20272759), np.float32(0.22169796), np.float32(0.2356054), np.float32(0.22479646), np.float32(0.33285826), np.float32(0.36482364), np.float32(0.31508145), np.float32(0.3025088), np.float32(0.31912336), np.float32(0.3104458), np.float32(0.3162555), np.float32(0.27635083), np.float32(0.23921473), np.float32(0.20172139), np.float32(0.19252521), np.float32(0.19386467), np.float32(0.15475322), np.float32(0.16199479), np.float32(0.16510338), np.float32(0.13826056), np.float32(0.14917643), np.float32(0.1399135), np.float32(0.13600452), np.float32(0.13349882), np.float32(0.11972428), np.float32(0.12736271), np.float32(0.09414984), np.float32(0.090117015), np.float32(0.085480034), np.float32(0.08010192), np.float32(0.075014666), np.float32(0.07271383), np.float32(0.065855086), np.float32(0.060189392), np.float32(0.06082218), np.float32(0.060678467), np.float32(0.06827833), np.float32(0.076503), np.float32(0.098288216), np.float32(0.119869135), np.float32(0.13726865), np.float32(0.14493598), np.float32(0.15620266), np.float32(0.15171856), np.float32(0.13849734), np.float32(0.13110352), np.float32(0.1185884), np.float32(0.110683456), np.float32(0.11265538), np.float32(0.118216686), np.float32(0.13654755), np.float32(0.14995405), np.float32(0.14994773), np.float32(0.16449334), np.float32(0.17882043), np.float32(0.2225789), np.float32(0.24984394), np.float32(0.2002929), np.float32(0.17904235), np.float32(0.18207099), np.float32(0.16297832), np.float32(0.15426219), np.float32(0.14866497), np.float32(0.12661766), np.float32(0.13496892), np.float32(0.12026229), np.float32(0.13292345), np.float32(0.14741962), np.float32(0.15182188), np.float32(0.13043413), np.float32(0.12116963), np.float32(0.13404168), np.float32(0.13262674), np.float32(0.11612688), np.float32(0.12729357), np.float32(0.16249584), np.float32(0.18611126), np.float32(0.32806656), np.float32(0.3957004), np.float32(0.44880408), np.float32(0.4899882), np.float32(0.5689031), np.float32(0.67701286), np.float32(0.7153164), np.float32(0.7753354), np.float32(0.85098475), np.float32(0.919679), np.float32(0.9302389), np.float32(0.9440376), np.float32(0.9585597), np.float32(0.96204853), np.float32(0.96652895), np.float32(0.97114164), np.float32(0.9735416), np.float32(0.97538656), np.float32(0.9772683), np.float32(0.977408), np.float32(0.9776113), np.float32(0.9785559), np.float32(0.97787946), np.float32(0.9770513), np.float32(0.97298807), np.float32(0.96769387), np.float32(0.9613735), np.float32(0.9617076), np.float32(0.9542037), np.float32(0.9474357), np.float32(0.9372158), np.float32(0.91864663), np.float32(0.89217734), np.float32(0.8502968), np.float32(0.82663774), np.float32(0.78292614), np.float32(0.7638276), np.float32(0.68534267), np.float32(0.619377), np.float32(0.53079396), np.float32(0.4846972), np.float32(0.48511833), np.float32(0.46080104), np.float32(0.37791812), np.float32(0.40098768), np.float32(0.31536832), np.float32(0.25504622), np.float32(0.21846603), np.float32(0.20573308), np.float32(0.18440033), np.float32(0.15483658), np.float32(0.14297044), np.float32(0.15049367), np.float32(0.1459247), np.float32(0.12650822), np.float32(0.14148244), np.float32(0.15155183), np.float32(0.13978502), np.float32(0.13169874), np.float32(0.14184925), np.float32(0.13891435), np.float32(0.16074392), np.float32(0.1590991), np.float32(0.14141203), np.float32(0.15392326), np.float32(0.15083605), np.float32(0.13701124), np.float32(0.11826103), np.float32(0.11734806), np.float32(0.11607741), np.float32(0.105321065), np.float32(0.10663725), np.float32(0.12221994), np.float32(0.1572859), np.float32(0.17363577), np.float32(0.19065389), np.float32(0.20860691), np.float32(0.21677953), np.float32(0.26848996), np.float32(0.26758933), np.float32(0.23967463), np.float32(0.2399787), np.float32(0.24739006), np.float32(0.24042255), np.float32(0.22410944), np.float32(0.19406858), np.float32(0.18936622), np.float32(0.18521957), np.float32(0.15332168), np.float32(0.1533951), np.float32(0.173481), np.float32(0.16720134), np.float32(0.1746809), np.float32(0.17605369), np.float32(0.1939404), np.float32(0.20137154), np.float32(0.19741644), np.float32(0.20102552), np.float32(0.21504496), np.float32(0.21894144), np.float32(0.19254728), np.float32(0.18724404), np.float32(0.16376771), np.float32(0.15604837), np.float32(0.16502959), np.float32(0.17113389), np.float32(0.17292611), np.float32(0.17649633), np.float32(0.19030729), np.float32(0.19207616), np.float32(0.2031722), np.float32(0.26117346), np.float32(0.28798425), np.float32(0.25441697), np.float32(0.2522562), np.float32(0.31857893), np.float32(0.33148494), np.float32(0.28383663), np.float32(0.27009302), np.float32(0.28361937), np.float32(0.26333484), np.float32(0.26006293), np.float32(0.23746331), np.float32(0.21440856), np.float32(0.2052056), np.float32(0.21824205), np.float32(0.2169605), np.float32(0.24885768), np.float32(0.24276786), np.float32(0.27845716), np.float32(0.24979852), np.float32(0.24194308), np.float32(0.2487225), np.float32(0.24400912), np.float32(0.272295), np.float32(0.258975), np.float32(0.26325753), np.float32(0.28330606), np.float32(0.3170469), np.float32(0.3193081), np.float32(0.30154088), np.float32(0.27794853), np.float32(0.26163572), np.float32(0.27030703), np.float32(0.25590295), np.float32(0.20211117), np.float32(0.17999972), np.float32(0.19093527), np.float32(0.17793213), np.float32(0.15913425), np.float32(0.16150838), np.float32(0.14208786), np.float32(0.1217193), np.float32(0.10879098), np.float32(0.10414473), np.float32(0.090158686), np.float32(0.080944866), np.float32(0.078204535), np.float32(0.07367721), np.float32(0.076081276), np.float32(0.07703281), np.float32(0.081595995), np.float32(0.08045381), np.float32(0.09354166), np.float32(0.0931525), np.float32(0.09931416), np.float32(0.113863), np.float32(0.11613907), np.float32(0.10632311), np.float32(0.10607132), np.float32(0.1160304), np.float32(0.09247264), np.float32(0.08043969), np.float32(0.072673716), np.float32(0.07172449), np.float32(0.060876273), np.float32(0.05895715), np.float32(0.07106619), np.float32(0.080338866), np.float32(0.07836263), np.float32(0.08676023), np.float32(0.09664568), np.float32(0.09835198), np.float32(0.09310802), np.float32(0.07901179), np.float32(0.06469921), np.float32(0.052703187), np.float32(0.04487094), np.float32(0.039251845), np.float32(0.034457847), np.float32(0.03138142), np.float32(0.027577123), np.float32(0.027486052), np.float32(0.029534526), np.float32(0.027495544), np.float32(0.030487306), np.float32(0.034935102), np.float32(0.03593162), np.float32(0.035585646), np.float32(0.04286503), np.float32(0.05135687), np.float32(0.04715306), np.float32(0.04823617), np.float32(0.06208074), np.float32(0.07644356), np.float32(0.0771458), np.float32(0.078106366), np.float32(0.07728875), np.float32(0.07413186), np.float32(0.08364504), np.float32(0.09038285), np.float32(0.103502475), np.float32(0.112033956), np.float32(0.110823914), np.float32(0.12187838), np.float32(0.13104014), np.float32(0.13506159), np.float32(0.13078737), np.float32(0.12513636), np.float32(0.12742527), np.float32(0.12788054), np.float32(0.13365345), np.float32(0.12737177), np.float32(0.13062711), np.float32(0.13560903), np.float32(0.11938855), np.float32(0.10941546), np.float32(0.101160616), np.float32(0.092857406), np.float32(0.08507102), np.float32(0.08106968), np.float32(0.08793866), np.float32(0.087853104), np.float32(0.09081215), np.float32(0.091848284), np.float32(0.09019842), np.float32(0.09271533), np.float32(0.1091223), np.float32(0.11655193), np.float32(0.13147943), np.float32(0.1235442), np.float32(0.12916452), np.float32(0.13516708), np.float32(0.14204316), np.float32(0.12990503), np.float32(0.11639149), np.float32(0.124997824), np.float32(0.11109962), np.float32(0.101903565), np.float32(0.10318512), np.float32(0.10817014), np.float32(0.10022729), np.float32(0.09895009), np.float32(0.10937155), np.float32(0.09751529), np.float32(0.08557435), np.float32(0.081390604), np.float32(0.07527977), np.float32(0.080191776), np.float32(0.08016667), np.float32(0.080708556), np.float32(0.068249956), np.float32(0.061086092), np.float32(0.05977154), np.float32(0.05679686), np.float32(0.048180114), np.float32(0.044091936), np.float32(0.04229695), np.float32(0.037542935), np.float32(0.036880728), np.float32(0.037971463), np.float32(0.0447195), np.float32(0.047870085), np.float32(0.04889269), np.float32(0.049123805), np.float32(0.050348047), np.float32(0.047109492), np.float32(0.046418946), np.float32(0.050941996), np.float32(0.058431502), np.float32(0.0715302), np.float32(0.08909004), np.float32(0.091046505), np.float32(0.077586345), np.float32(0.07786979), np.float32(0.0798523), np.float32(0.082498685), np.float32(0.074851334), np.float32(0.07733203), np.float32(0.0776518), np.float32(0.086296946), np.float32(0.08403755), np.float32(0.086742856), np.float32(0.090504065), np.float32(0.08870293), np.float32(0.085821405), np.float32(0.090971336), np.float32(0.09195545), np.float32(0.08758484), np.float32(0.0857512), np.float32(0.088286854), np.float32(0.077986516), np.float32(0.074869476), np.float32(0.07167609), np.float32(0.07630257), np.float32(0.07240775), np.float32(0.0706276), np.float32(0.081045404), np.float32(0.09039314), np.float32(0.10526336), np.float32(0.12794608), np.float32(0.13928561), np.float32(0.16158324), np.float32(0.16728242), np.float32(0.16293857), np.float32(0.15821734), np.float32(0.16000271), np.float32(0.16717067), np.float32(0.18453634), np.float32(0.18823595), np.float32(0.17377737), np.float32(0.16684695), np.float32(0.16675073), np.float32(0.16211592), np.float32(0.1486097), np.float32(0.16464143), np.float32(0.15635784), np.float32(0.13478926), np.float32(0.124298505), np.float32(0.12240367), np.float32(0.100606196), np.float32(0.079966486), np.float32(0.07828597), np.float32(0.07733937), np.float32(0.070707746), np.float32(0.07164597), np.float32(0.067585066), np.float32(0.063190736), np.float32(0.0587813), np.float32(0.051433455), np.float32(0.040941816), np.float32(0.03599367), np.float32(0.031171422), np.float32(0.027760802), np.float32(0.02678443), np.float32(0.028663028), np.float32(0.031573165), np.float32(0.03476783), np.float32(0.035714194), np.float32(0.032541957), np.float32(0.03294484), np.float32(0.035845075), np.float32(0.031141836), np.float32(0.026171016), np.float32(0.0258585), np.float32(0.0288205), np.float32(0.029030912), np.float32(0.027461296), np.float32(0.028067783), np.float32(0.027785141), np.float32(0.03171316), np.float32(0.034789506), np.float32(0.044017106), np.float32(0.05252788), np.float32(0.060316205), np.float32(0.075264916), np.float32(0.08119755), np.float32(0.09156233), np.float32(0.09340123), np.float32(0.09476234), np.float32(0.08547863), np.float32(0.087134026), np.float32(0.08512095), np.float32(0.09137371), np.float32(0.09765538), np.float32(0.106747165), np.float32(0.11933015), np.float32(0.129824), np.float32(0.12655862), np.float32(0.12598297), np.float32(0.11439466), np.float32(0.10158946), np.float32(0.09401514), np.float32(0.081714906), np.float32(0.077351086), np.float32(0.07531098), np.float32(0.064563476), np.float32(0.05993233), np.float32(0.05911961), np.float32(0.053270474), np.float32(0.04958929), np.float32(0.048651483), np.float32(0.057905484), np.float32(0.06184354), np.float32(0.0664467), np.float32(0.066243574), np.float32(0.07467287), np.float32(0.07549285), np.float32(0.06577408), np.float32(0.06535377), np.float32(0.06296607), np.float32(0.058899578), np.float32(0.06726496), np.float32(0.07521827), np.float32(0.08098865), np.float32(0.087382816), np.float32(0.091483034), np.float32(0.099866115), np.float32(0.1043011), np.float32(0.113295704), np.float32(0.12736845), np.float32(0.114505716), np.float32(0.10564552), np.float32(0.11434364), np.float32(0.11235245), np.float32(0.094760045), np.float32(0.086352915), np.float32(0.07907752), np.float32(0.07495979), np.float32(0.06504033), np.float32(0.063928954), np.float32(0.075876296), np.float32(0.07988677), np.float32(0.085214965), np.float32(0.092363216), np.float32(0.10184541), np.float32(0.10151194), np.float32(0.09000551), np.float32(0.09573003), np.float32(0.09554893), np.float32(0.09174846), np.float32(0.0964203), np.float32(0.108413376), np.float32(0.11358804), np.float32(0.11959389), np.float32(0.1376788), np.float32(0.15353994), np.float32(0.15990141), np.float32(0.19513169), np.float32(0.22143519), np.float32(0.26951775), np.float32(0.3144917), np.float32(0.3947526), np.float32(0.4119528), np.float32(0.4490374), np.float32(0.50930285), np.float32(0.4835771), np.float32(0.49209553), np.float32(0.4480043), np.float32(0.4591288), np.float32(0.44830894), np.float32(0.4317918), np.float32(0.5168275), np.float32(0.5447024), np.float32(0.53813136), np.float32(0.5465388), np.float32(0.522852), np.float32(0.49509054), np.float32(0.47160617), np.float32(0.4813258), np.float32(0.45797005), np.float32(0.38831025), np.float32(0.34033403), np.float32(0.32099006), np.float32(0.3121697), np.float32(0.33523425), np.float32(0.33135647), np.float32(0.3711786), np.float32(0.31806332), np.float32(0.29916507), np.float32(0.30693415), np.float32(0.27930135), np.float32(0.26944545), np.float32(0.20996164), np.float32(0.19485937), np.float32(0.19991869), np.float32(0.17149931), np.float32(0.15504198), np.float32(0.16615959), np.float32(0.17925714), np.float32(0.13557707), np.float32(0.11367942), np.float32(0.11766665), np.float32(0.09942979), np.float32(0.0914056), np.float32(0.08947783), np.float32(0.086655535), np.float32(0.07871184), np.float32(0.07798451), np.float32(0.09104715), np.float32(0.0907585), np.float32(0.07509746), np.float32(0.07044562), np.float32(0.06230167), np.float32(0.052753773), np.float32(0.04614939), np.float32(0.049055915), np.float32(0.04499516), np.float32(0.04894424), np.float32(0.05519564), np.float32(0.061227534), np.float32(0.06455382), np.float32(0.06817104), np.float32(0.07004065), np.float32(0.07800927), np.float32(0.078613915), np.float32(0.08856692), np.float32(0.08915938), np.float32(0.07859912), np.float32(0.07278222), np.float32(0.07606661), np.float32(0.06537287), np.float32(0.04870513), np.float32(0.039326802), np.float32(0.03529783), np.float32(0.030975362), np.float32(0.027260982), np.float32(0.029405108), np.float32(0.0349744), np.float32(0.038915034), np.float32(0.040822275), np.float32(0.04720379), np.float32(0.052735813), np.float32(0.051293228), np.float32(0.04809102), np.float32(0.051665112), np.float32(0.049990267), np.float32(0.05257237), np.float32(0.049624026), np.float32(0.057131972), np.float32(0.055784814), np.float32(0.06157446), np.float32(0.06769957), np.float32(0.07867877), np.float32(0.09598787), np.float32(0.12162996), np.float32(0.14024302), np.float32(0.14397551), np.float32(0.14575619), np.float32(0.15856236), np.float32(0.17151077), np.float32(0.16345268), np.float32(0.16728947), np.float32(0.17727377), np.float32(0.18118672), np.float32(0.1827257), np.float32(0.18734364), np.float32(0.18742496), np.float32(0.18790087), np.float32(0.19933745), np.float32(0.22906415), np.float32(0.28025448), np.float32(0.28817043), np.float32(0.29198307), np.float32(0.31178045), np.float32(0.31861195), np.float32(0.29985526), np.float32(0.27555853), np.float32(0.2363458), np.float32(0.21557328), np.float32(0.2180645), np.float32(0.21765377), np.float32(0.21532087), np.float32(0.23265141), np.float32(0.26214516), np.float32(0.20416512), np.float32(0.17373057), np.float32(0.1472849), np.float32(0.13183501), np.float32(0.13012709), np.float32(0.118930586), np.float32(0.12024059), np.float32(0.12837273), np.float32(0.11494604), np.float32(0.11609746), np.float32(0.10167959), np.float32(0.09304747), np.float32(0.077426925), np.float32(0.07082462), np.float32(0.07094128), np.float32(0.06495772), np.float32(0.06013586), np.float32(0.05905095), np.float32(0.057606816), np.float32(0.057016186), np.float32(0.0542133), np.float32(0.057713687), np.float32(0.054929033), np.float32(0.05538137), np.float32(0.07005179), np.float32(0.07219074), np.float32(0.07424992), np.float32(0.072124235), np.float32(0.06929052), np.float32(0.06816966), np.float32(0.06175109), np.float32(0.058954842), np.float32(0.060772233), np.float32(0.059159312), np.float32(0.07480611), np.float32(0.079917446), np.float32(0.086519964), np.float32(0.088423625), np.float32(0.08907631), np.float32(0.09558003), np.float32(0.09778181), np.float32(0.104452856), np.float32(0.11194068), np.float32(0.0944559), np.float32(0.08911582), np.float32(0.09681552), np.float32(0.095793575), np.float32(0.08161074), np.float32(0.075484306), np.float32(0.07293294), np.float32(0.06721021), np.float32(0.057001643), np.float32(0.05653079), np.float32(0.0660719), np.float32(0.06981717), np.float32(0.07188271), np.float32(0.07922043), np.float32(0.08719864), np.float32(0.08751716), np.float32(0.08207086), np.float32(0.091593586), np.float32(0.09117987), np.float32(0.09671683), np.float32(0.10834799), np.float32(0.11436252), np.float32(0.11975202), np.float32(0.13524145), np.float32(0.15933451), np.float32(0.17654686), np.float32(0.16798456), np.float32(0.19335338), np.float32(0.19764288), np.float32(0.21684542), np.float32(0.2402982), np.float32(0.33164367), np.float32(0.33912343), np.float32(0.33212823), np.float32(0.35035735), np.float32(0.39474115), np.float32(0.3936091), np.float32(0.4124578), np.float32(0.40548265), np.float32(0.3993305), np.float32(0.41741738), np.float32(0.4534865), np.float32(0.46252352), np.float32(0.4568247), np.float32(0.43771297), np.float32(0.42418706), np.float32(0.39833122), np.float32(0.35809928), np.float32(0.32374975), np.float32(0.28822473), np.float32(0.26067415), np.float32(0.23146482), np.float32(0.20339677), np.float32(0.20349096), np.float32(0.20866635), np.float32(0.20284353), np.float32(0.22782674), np.float32(0.23574705), np.float32(0.23261797), np.float32(0.24556856), np.float32(0.25844568), np.float32(0.23576072), np.float32(0.19957927), np.float32(0.19425657), np.float32(0.18371323), np.float32(0.16822828), np.float32(0.14938718), np.float32(0.15607072), np.float32(0.1614996), np.float32(0.11576606), np.float32(0.09649338), np.float32(0.10129571), np.float32(0.080482125), np.float32(0.08026048), np.float32(0.08139241), np.float32(0.08184276), np.float32(0.07862561), np.float32(0.08028778), np.float32(0.10168654), np.float32(0.094756566), np.float32(0.08271952), np.float32(0.07761455), np.float32(0.06965205), np.float32(0.058198966), np.float32(0.051941793), np.float32(0.056634158), np.float32(0.05323885), np.float32(0.064137235), np.float32(0.07388916), np.float32(0.080610424), np.float32(0.08714522), np.float32(0.09001722), np.float32(0.084921084), np.float32(0.09617037), np.float32(0.09088011), np.float32(0.096451364), np.float32(0.09533865), np.float32(0.08267396), np.float32(0.07524174), np.float32(0.07907476), np.float32(0.068198316), np.float32(0.05121031), np.float32(0.041225635), np.float32(0.038701642), np.float32(0.033714745), np.float32(0.029665127), np.float32(0.031764317), np.float32(0.03859804), np.float32(0.042088237), np.float32(0.04377205), np.float32(0.051333006), np.float32(0.058780603), np.float32(0.06202802), np.float32(0.06326445), np.float32(0.069929525), np.float32(0.06930817), np.float32(0.07267259), np.float32(0.07307854), np.float32(0.088353194), np.float32(0.09074296), np.float32(0.10724223), np.float32(0.13409095), np.float32(0.16849929), np.float32(0.22445703), np.float32(0.2858192), np.float32(0.3239185), np.float32(0.3641182), np.float32(0.4636343), np.float32(0.5474169), np.float32(0.6344179), np.float32(0.68378097), np.float32(0.7072213), np.float32(0.7656059), np.float32(0.8187726), np.float32(0.8707229), np.float32(0.889161), np.float32(0.9018124), np.float32(0.9158835), np.float32(0.9322739), np.float32(0.9447619), np.float32(0.9559129), np.float32(0.96024024), np.float32(0.96480453), np.float32(0.9707276), np.float32(0.9724674), np.float32(0.97482026), np.float32(0.9762033), np.float32(0.9783991), np.float32(0.97801375), np.float32(0.97860146), np.float32(0.9791697), np.float32(0.98023087), np.float32(0.98093206), np.float32(0.98062015), np.float32(0.9796514), np.float32(0.97807145), np.float32(0.9759948), np.float32(0.9724496), np.float32(0.96915406), np.float32(0.96451247), np.float32(0.9613053), np.float32(0.9579064), np.float32(0.9540484), np.float32(0.94079244), np.float32(0.9319956), np.float32(0.9195468), np.float32(0.8998611), np.float32(0.8674965), np.float32(0.83315444), np.float32(0.7987599), np.float32(0.7555141), np.float32(0.6680958), np.float32(0.61322385), np.float32(0.58972514), np.float32(0.5234678), np.float32(0.44300312), np.float32(0.40720877), np.float32(0.36947012), np.float32(0.31835496), np.float32(0.3056697), np.float32(0.23819941), np.float32(0.20908272), np.float32(0.20480606), np.float32(0.16697776), np.float32(0.12771796), np.float32(0.102825336), np.float32(0.082021), np.float32(0.081458256), np.float32(0.072194725), np.float32(0.07421456), np.float32(0.06566114), np.float32(0.06563612), np.float32(0.071774475), np.float32(0.07577911), np.float32(0.08761237), np.float32(0.09512531), np.float32(0.09721263), np.float32(0.10898607), np.float32(0.10835724), np.float32(0.10441644), np.float32(0.0956855), np.float32(0.10376687), np.float32(0.103905335), np.float32(0.092402175), np.float32(0.10745371), np.float32(0.10883102), np.float32(0.11617568), np.float32(0.11367478), np.float32(0.13463952), np.float32(0.14270231), np.float32(0.14998773), np.float32(0.16932485), np.float32(0.17217124), np.float32(0.1707437), np.float32(0.17173962), np.float32(0.1855431), np.float32(0.1751729), np.float32(0.15493944), np.float32(0.11526878), np.float32(0.1136529), np.float32(0.11171304), np.float32(0.08896301), np.float32(0.09588206), np.float32(0.10920218), np.float32(0.10349698), np.float32(0.08695521), np.float32(0.10440697), np.float32(0.114794485), np.float32(0.122347064), np.float32(0.14716701), np.float32(0.1787381), np.float32(0.21310134), np.float32(0.2428613), np.float32(0.27847835), np.float32(0.31819305), np.float32(0.33224398), np.float32(0.3301731), np.float32(0.39687803), np.float32(0.3899615), np.float32(0.3848673), np.float32(0.4012414), np.float32(0.44982642), np.float32(0.44966334), np.float32(0.43472677), np.float32(0.49060836), np.float32(0.5438731), np.float32(0.45621413), np.float32(0.4344819), np.float32(0.47350827), np.float32(0.4616351), np.float32(0.4637274), np.float32(0.45975727), np.float32(0.47251725), np.float32(0.47441682), np.float32(0.434005), np.float32(0.422735), np.float32(0.3132879), np.float32(0.25800225), np.float32(0.26317105), np.float32(0.276434), np.float32(0.26427546), np.float32(0.24750665), np.float32(0.27731204), np.float32(0.28970098), np.float32(0.30313918), np.float32(0.26965263), np.float32(0.23831649), np.float32(0.25934798), np.float32(0.21111433), np.float32(0.19971885), np.float32(0.22332653), np.float32(0.21726875), np.float32(0.20390072), np.float32(0.17122406), np.float32(0.18330798), np.float32(0.18223557), np.float32(0.17674111), np.float32(0.21737169), np.float32(0.2561058), np.float32(0.27493197), np.float32(0.2972603), np.float32(0.3282581), np.float32(0.38359678), np.float32(0.4426313), np.float32(0.44845608), np.float32(0.42524365), np.float32(0.44363186), np.float32(0.485117), np.float32(0.5710831), np.float32(0.60600245), np.float32(0.6115132), np.float32(0.5807142), np.float32(0.06863256), np.float32(0.07243922), np.float32(0.06688209), np.float32(0.06880984), np.float32(0.071145624), np.float32(0.0620513), np.float32(0.05744792), np.float32(0.06186914), np.float32(0.056913633), np.float32(0.05071084), np.float32(0.045990355), np.float32(0.04365359), np.float32(0.042241108), np.float32(0.03484619), np.float32(0.036637846), np.float32(0.044246767), np.float32(0.05922279), np.float32(0.07059025), np.float32(0.07256814), np.float32(0.08487706), np.float32(0.09531472), np.float32(0.10609024), np.float32(0.12805097), np.float32(0.15435503), np.float32(0.17832983), np.float32(0.20429353), np.float32(0.2751921), np.float32(0.30319902), np.float32(0.3263097), np.float32(0.37464088), np.float32(0.44425538), np.float32(0.4570546), np.float32(0.4741757), np.float32(0.5229651), np.float32(0.61918396), np.float32(0.6671612), np.float32(0.7179202), np.float32(0.778517), np.float32(0.8148327), np.float32(0.82535857), np.float32(0.8070562), np.float32(0.81182563), np.float32(0.80558926), np.float32(0.79947394), np.float32(0.80239064), np.float32(0.7722208), np.float32(0.7198821), np.float32(0.7015937), np.float32(0.7000981), np.float32(0.6195167), np.float32(0.5516361), np.float32(0.49743727), np.float32(0.50042856), np.float32(0.515701), np.float32(0.41752273), np.float32(0.38000134), np.float32(0.37023652), np.float32(0.4209414), np.float32(0.3936034), np.float32(0.3631721), np.float32(0.3462849), np.float32(0.33169344), np.float32(0.2701419), np.float32(0.2387213), np.float32(0.20135958), np.float32(0.20632704), np.float32(0.20739001), np.float32(0.200106), np.float32(0.14386272), np.float32(0.14880927), np.float32(0.15113139), np.float32(0.12805471), np.float32(0.115933694), np.float32(0.10236321), np.float32(0.08740032), np.float32(0.07835669), np.float32(0.07420975), np.float32(0.07530502), np.float32(0.06985018), np.float32(0.061507013), np.float32(0.065512106), np.float32(0.072269164), np.float32(0.07248661), np.float32(0.07456557), np.float32(0.08345021), np.float32(0.080719456), np.float32(0.094383046), np.float32(0.10340263), np.float32(0.099531144), np.float32(0.10671048), np.float32(0.10846358), np.float32(0.09661336), np.float32(0.082989715), np.float32(0.085788414), np.float32(0.08460362), np.float32(0.076709636), np.float32(0.08342006), np.float32(0.095261455), np.float32(0.11277802), np.float32(0.13516372), np.float32(0.14433366), np.float32(0.16256839), np.float32(0.1668649), np.float32(0.21176732), np.float32(0.22216563), np.float32(0.2061806), np.float32(0.20356485), np.float32(0.21710174), np.float32(0.20906788), np.float32(0.18302354), np.float32(0.16653584), np.float32(0.16157523), np.float32(0.14714134), np.float32(0.11562084), np.float32(0.11401033), np.float32(0.13324474), np.float32(0.12453929), np.float32(0.13401279), np.float32(0.13902771), np.float32(0.1639964), np.float32(0.17675194), np.float32(0.17182334), np.float32(0.17640853), np.float32(0.18599267), np.float32(0.18240619), np.float32(0.16882016), np.float32(0.16162369), np.float32(0.14623334), np.float32(0.13750277), np.float32(0.15175349), np.float32(0.16028817), np.float32(0.15990826), np.float32(0.1637647), np.float32(0.18000157), np.float32(0.19187194), np.float32(0.1944808), np.float32(0.23317784), np.float32(0.27301016), np.float32(0.21904658), np.float32(0.23618145), np.float32(0.31320915), np.float32(0.30158016), np.float32(0.27041483), np.float32(0.2594264), np.float32(0.2820605), np.float32(0.2693436), np.float32(0.26610717), np.float32(0.24451123), np.float32(0.22140847), np.float32(0.2106785), np.float32(0.22262973), np.float32(0.22010008), np.float32(0.25660434), np.float32(0.2491541), np.float32(0.2909306), np.float32(0.26219165), np.float32(0.25146556), np.float32(0.25608087), np.float32(0.2483345), np.float32(0.28336444), np.float32(0.26848155), np.float32(0.27446377), np.float32(0.29387972), np.float32(0.32945547), np.float32(0.33142397), np.float32(0.31372625), np.float32(0.2896117), np.float32(0.26709273), np.float32(0.27675304), np.float32(0.2621261), np.float32(0.20529604), np.float32(0.18311895), np.float32(0.19237134), np.float32(0.18597881), np.float32(0.16096148), np.float32(0.16229236), np.float32(0.1431239), np.float32(0.12201102), np.float32(0.10880323), np.float32(0.104803324), np.float32(0.09026074), np.float32(0.08099809), np.float32(0.07848004), np.float32(0.074072845), np.float32(0.07653311), np.float32(0.07748912), np.float32(0.081960194), np.float32(0.080855064), np.float32(0.093034364), np.float32(0.092708595), np.float32(0.09869409), np.float32(0.11380697), np.float32(0.11634921), np.float32(0.10611373), np.float32(0.10587516), np.float32(0.11534865), np.float32(0.09204696), np.float32(0.0798612), np.float32(0.07149289), np.float32(0.0701137), np.float32(0.060080778), np.float32(0.05862698), np.float32(0.070569366), np.float32(0.079779446), np.float32(0.07820572), np.float32(0.08569476), np.float32(0.09603857), np.float32(0.09779034), np.float32(0.092772566), np.float32(0.078380525), np.float32(0.06392764), np.float32(0.052311305), np.float32(0.04461294), np.float32(0.038863853), np.float32(0.03388214), np.float32(0.030981168), np.float32(0.027345203), np.float32(0.027126405), np.float32(0.02931981), np.float32(0.027322376), np.float32(0.030388378), np.float32(0.034547962), np.float32(0.035470724), np.float32(0.03502132), np.float32(0.042196568), np.float32(0.050521944), np.float32(0.046448544), np.float32(0.047579035), np.float32(0.061292004), np.float32(0.075518064), np.float32(0.076527074), np.float32(0.0785982), np.float32(0.07701965), np.float32(0.074344404), np.float32(0.08455214), np.float32(0.09332555), np.float32(0.1051992), np.float32(0.1152892), np.float32(0.11654987), np.float32(0.1288706), np.float32(0.13831253), np.float32(0.1430543), np.float32(0.14049171), np.float32(0.13531062), np.float32(0.13631974), np.float32(0.13716157), np.float32(0.1423792), np.float32(0.13852808), np.float32(0.14027265), np.float32(0.14681354), np.float32(0.13267979), np.float32(0.12012987), np.float32(0.110419124), np.float32(0.10163154), np.float32(0.09199484), np.float32(0.085794546), np.float32(0.09384881), np.float32(0.093210034), np.float32(0.09514551), np.float32(0.09597641), np.float32(0.09308209), np.float32(0.0955324), np.float32(0.11030216), np.float32(0.117565356), np.float32(0.13097467), np.float32(0.12334293), np.float32(0.12741487), np.float32(0.13436341), np.float32(0.1400554), np.float32(0.12831421), np.float32(0.116027065), np.float32(0.12520674), np.float32(0.11162626), np.float32(0.102676794), np.float32(0.1038235), np.float32(0.109258525), np.float32(0.10079002), np.float32(0.09940232), np.float32(0.10952332), np.float32(0.09742526), np.float32(0.08511869), np.float32(0.08237032), np.float32(0.075458564), np.float32(0.0815602), np.float32(0.08008613), np.float32(0.08098733), np.float32(0.06805986), np.float32(0.0608762), np.float32(0.059348248), np.float32(0.056158107), np.float32(0.04789657), np.float32(0.04420438), np.float32(0.042119987), np.float32(0.037100587), np.float32(0.03693522), np.float32(0.037730273), np.float32(0.044473518), np.float32(0.047719184), np.float32(0.048866432), np.float32(0.048972536), np.float32(0.050626434), np.float32(0.047085352), np.float32(0.046202514), np.float32(0.050334677), np.float32(0.057949435), np.float32(0.0706286), np.float32(0.088515796), np.float32(0.0907075), np.float32(0.077223636), np.float32(0.07751645), np.float32(0.08005628), np.float32(0.08245226), np.float32(0.07482052), np.float32(0.07756565), np.float32(0.077812895), np.float32(0.08588669), np.float32(0.08330377), np.float32(0.086000174), np.float32(0.08978977), np.float32(0.087759845), np.float32(0.085087754), np.float32(0.08981253), np.float32(0.09096855), np.float32(0.08676446), np.float32(0.0849878), np.float32(0.08754572), np.float32(0.077141985), np.float32(0.07412211), np.float32(0.07102484), np.float32(0.075706124), np.float32(0.07202348), np.float32(0.070311986), np.float32(0.08071495), np.float32(0.08994366), np.float32(0.10531587), np.float32(0.12783843), np.float32(0.13913003), np.float32(0.16141322), np.float32(0.16730414), np.float32(0.16290866), np.float32(0.15824185), np.float32(0.16002983), np.float32(0.16717272), np.float32(0.18470071), np.float32(0.18812472), np.float32(0.1739284), np.float32(0.1672352), np.float32(0.16957872), np.float32(0.16490556), np.float32(0.1499608), np.float32(0.16730852), np.float32(0.1575219), np.float32(0.13608344), np.float32(0.12529948), np.float32(0.12419754), np.float32(0.10229902), np.float32(0.081398346), np.float32(0.079519436), np.float32(0.07854179), np.float32(0.071536705), np.float32(0.07301539), np.float32(0.06876182), np.float32(0.06388446), np.float32(0.05977407), np.float32(0.052184504), np.float32(0.041853823), np.float32(0.036486816), np.float32(0.031535003), np.float32(0.028345507), np.float32(0.027192147), np.float32(0.029046465), np.float32(0.031962816), np.float32(0.035403915), np.float32(0.03656373), np.float32(0.033197742), np.float32(0.033213317), np.float32(0.036523983), np.float32(0.03203273), np.float32(0.027021723), np.float32(0.026574027), np.float32(0.029707069), np.float32(0.02986769), np.float32(0.028080657), np.float32(0.028505718), np.float32(0.028106457), np.float32(0.031784467), np.float32(0.03505037), np.float32(0.044517837), np.float32(0.053260278), np.float32(0.06114324), np.float32(0.07551964), np.float32(0.08077545), np.float32(0.09218415), np.float32(0.09437715), np.float32(0.094884284), np.float32(0.08392169), np.float32(0.08578709), np.float32(0.08249905), np.float32(0.09044659), np.float32(0.0964368), np.float32(0.105849005), np.float32(0.118942186), np.float32(0.1315), np.float32(0.12799323), np.float32(0.12565848), np.float32(0.10954253), np.float32(0.09731108), np.float32(0.0896357), np.float32(0.0785796), np.float32(0.07374497), np.float32(0.07133524), np.float32(0.061291173), np.float32(0.05725164), np.float32(0.05653649), np.float32(0.050936464), np.float32(0.047293104), np.float32(0.04581315), np.float32(0.054363225), np.float32(0.05813636), np.float32(0.06265783), np.float32(0.06352307), np.float32(0.072191246), np.float32(0.07318791), np.float32(0.06365349), np.float32(0.06340844), np.float32(0.061517477), np.float32(0.057904664), np.float32(0.06710654), np.float32(0.076228954), np.float32(0.08232763), np.float32(0.08862941), np.float32(0.092752166), np.float32(0.0983592), np.float32(0.10014409), np.float32(0.10475667), np.float32(0.11123944), np.float32(0.09927248), np.float32(0.09271586), np.float32(0.09955691), np.float32(0.098842904), np.float32(0.08800274), np.float32(0.081329145), np.float32(0.07534358), np.float32(0.07603271), np.float32(0.06869594), np.float32(0.06879669), np.float32(0.08195587), np.float32(0.08945467), np.float32(0.0959116), np.float32(0.10010061), np.float32(0.11063289), np.float32(0.11236159), np.float32(0.09960619), np.float32(0.10554798), np.float32(0.10510889), np.float32(0.10263871), np.float32(0.1104363), np.float32(0.12628251), np.float32(0.13563369), np.float32(0.14563231), np.float32(0.16657628), np.float32(0.1826614), np.float32(0.1921555), np.float32(0.20402074), np.float32(0.24583684), np.float32(0.2680633), np.float32(0.2854313), np.float32(0.35965532), np.float32(0.3586227), np.float32(0.3742429), np.float32(0.4227818), np.float32(0.39863822), np.float32(0.3888665), np.float32(0.36272845), np.float32(0.36473173), np.float32(0.33107707), np.float32(0.3168229), np.float32(0.40910387), np.float32(0.44679385), np.float32(0.4607791), np.float32(0.48258594), np.float32(0.47135952), np.float32(0.45209947), np.float32(0.4001869), np.float32(0.37751132), np.float32(0.34787768), np.float32(0.29561046), np.float32(0.24411392), np.float32(0.21617743), np.float32(0.21095507), np.float32(0.22685137), np.float32(0.21777892), np.float32(0.23162602), np.float32(0.21830152), np.float32(0.20200717), np.float32(0.20207989), np.float32(0.21329835), np.float32(0.1979998), np.float32(0.16565928), np.float32(0.149507), np.float32(0.14799844), np.float32(0.1420631), np.float32(0.116576485), np.float32(0.11376104), np.float32(0.112897605), np.float32(0.09405172), np.float32(0.083729856), np.float32(0.09029617), np.float32(0.078218624), np.float32(0.07453152), np.float32(0.07437358), np.float32(0.074749395), np.float32(0.06773985), np.float32(0.06809995), np.float32(0.08490893), np.float32(0.07825981), np.float32(0.06562932), np.float32(0.062602654), np.float32(0.062409643), np.float32(0.04972237), np.float32(0.049068008), np.float32(0.05496661), np.float32(0.050884705), np.float32(0.058332194), np.float32(0.064154856), np.float32(0.07057428), np.float32(0.07313642), np.float32(0.07644082), np.float32(0.07357694), np.float32(0.083574854), np.float32(0.081909135), np.float32(0.09149522), np.float32(0.089238495), np.float32(0.07710048), np.float32(0.07095809), np.float32(0.07569134), np.float32(0.06516376), np.float32(0.047069274), np.float32(0.038500343), np.float32(0.03560663), np.float32(0.031586554), np.float32(0.027765177), np.float32(0.02964601), np.float32(0.036345758), np.float32(0.0407494), np.float32(0.043544583), np.float32(0.050863832), np.float32(0.059188064), np.float32(0.06168148), np.float32(0.06361289), np.float32(0.0694323), np.float32(0.06977851), np.float32(0.07466322), np.float32(0.07798413), np.float32(0.08764836), np.float32(0.095759645), np.float32(0.11529684), np.float32(0.13568893), np.float32(0.17526951), np.float32(0.20607954), np.float32(0.28914997), np.float32(0.3187948), np.float32(0.3619853), np.float32(0.38598835), np.float32(0.46947408), np.float32(0.56294614), np.float32(0.5953529), np.float32(0.65775204), np.float32(0.7344558), np.float32(0.7903973), np.float32(0.8476367), np.float32(0.8643034), np.float32(0.8803926), np.float32(0.90080386), np.float32(0.91937065), np.float32(0.9374022), np.float32(0.9481637), np.float32(0.95632136), np.float32(0.9623882), np.float32(0.96737605), np.float32(0.9703124), np.float32(0.97358704), np.float32(0.97458977), np.float32(0.9750166), np.float32(0.973462), np.float32(0.9731165), np.float32(0.9704842), np.float32(0.9676197), np.float32(0.96554506), np.float32(0.9655167), np.float32(0.9635685), np.float32(0.96030015), np.float32(0.9579374), np.float32(0.9499813), np.float32(0.93632597), np.float32(0.91213053), np.float32(0.88681686), np.float32(0.8576709), np.float32(0.8146484), np.float32(0.7790464), np.float32(0.7619612), np.float32(0.70214516), np.float32(0.65840375), np.float32(0.6148788), np.float32(0.55054104), np.float32(0.48454753), np.float32(0.45367986), np.float32(0.3893575), np.float32(0.3692992), np.float32(0.35180652), np.float32(0.2544735), np.float32(0.2213087), np.float32(0.20325811), np.float32(0.16973914), np.float32(0.13516372), np.float32(0.10825513), np.float32(0.08657954), np.float32(0.091264226), np.float32(0.08218679), np.float32(0.08314439), np.float32(0.07699788), np.float32(0.07932802), np.float32(0.08287877), np.float32(0.0846917), np.float32(0.0931174), np.float32(0.10246833), np.float32(0.100615226), np.float32(0.1095542), np.float32(0.10713091), np.float32(0.09762171), np.float32(0.08621746), np.float32(0.09126005), np.float32(0.09019633), np.float32(0.076830424), np.float32(0.08271239), np.float32(0.084615186), np.float32(0.08743512), np.float32(0.08817599), np.float32(0.09054341), np.float32(0.097902745), np.float32(0.10169303), np.float32(0.118696846), np.float32(0.12411184), np.float32(0.10748682), np.float32(0.10726549), np.float32(0.1153813), np.float32(0.09997586), np.float32(0.07860652), np.float32(0.067162536), np.float32(0.066697456), np.float32(0.062283464), np.float32(0.05139554), np.float32(0.055049606), np.float32(0.06840978), np.float32(0.07019835), np.float32(0.06591053), np.float32(0.07892968), np.float32(0.093046114), np.float32(0.094832554), np.float32(0.102755144), np.float32(0.12951542), np.float32(0.14931375), np.float32(0.15698199), np.float32(0.16191672), np.float32(0.18081294), np.float32(0.18496051), np.float32(0.18955822), np.float32(0.21550079), np.float32(0.22904867), np.float32(0.23751807), np.float32(0.28326184), np.float32(0.30690524), np.float32(0.31310484), np.float32(0.30342755), np.float32(0.35440472), np.float32(0.3733498), np.float32(0.31721348), np.float32(0.28086132), np.float32(0.30469915), np.float32(0.32334295), np.float32(0.3001829), np.float32(0.2790221), np.float32(0.26819414), np.float32(0.2550003), np.float32(0.2086092), np.float32(0.19826147), np.float32(0.16005552), np.float32(0.1576133), np.float32(0.14213559), np.float32(0.13741288), np.float32(0.14024654), np.float32(0.12807164), np.float32(0.11684095), np.float32(0.12717777), np.float32(0.10781055), np.float32(0.117723994), np.float32(0.10234886), np.float32(0.10720742), np.float32(0.10689534), np.float32(0.09946825), np.float32(0.10724008), np.float32(0.11722238), np.float32(0.10094415), np.float32(0.08436043), np.float32(0.09055203), np.float32(0.091109455), np.float32(0.08706299), np.float32(0.09731338), np.float32(0.11559928), np.float32(0.1301733), np.float32(0.12963444), np.float32(0.13304755), np.float32(0.14064614), np.float32(0.14355718), np.float32(0.117272176), np.float32(0.110031925), np.float32(0.08914166), np.float32(0.076407544), np.float32(0.080639385), np.float32(0.07459612), np.float32(0.0786348), np.float32(0.07819252), np.float32(0.07549437), np.float32(0.07887267), np.float32(0.08134911), np.float32(0.09402379), np.float32(0.09809915), np.float32(0.08430397), np.float32(0.08254981), np.float32(0.085615724), np.float32(0.073011376), np.float32(0.059891853), np.float32(0.055602226), np.float32(0.05215244), np.float32(0.047030047), np.float32(0.040817425), np.float32(0.04367398), np.float32(0.049847033), np.float32(0.049841423), np.float32(0.05298513), np.float32(0.05799637), np.float32(0.07133251), np.float32(0.07188801), np.float32(0.09428861), np.float32(0.12296225), np.float32(0.13952668), np.float32(0.17772381), np.float32(0.19644806), np.float32(0.21891485), np.float32(0.21995148), np.float32(0.23789255), np.float32(0.30301583), np.float32(0.37473676), np.float32(0.45571518), np.float32(0.54384434), np.float32(0.6400591), np.float32(0.70253664), np.float32(0.76001835), np.float32(0.81988484), np.float32(0.8715127), np.float32(0.8988672), np.float32(0.91804063), np.float32(0.93988186), np.float32(0.95184124), np.float32(0.95752025), np.float32(0.96581626), np.float32(0.97039133), np.float32(0.9736729), np.float32(0.9739705), np.float32(0.9741813), np.float32(0.9734076), np.float32(0.97417724), np.float32(0.975129), np.float32(0.97348434), np.float32(0.9709858), np.float32(0.96762496), np.float32(0.9643163), np.float32(0.9611755), np.float32(0.9523288), np.float32(0.9409142), np.float32(0.92362493), np.float32(0.9157096), np.float32(0.90094733), np.float32(0.8775827), np.float32(0.8373771), np.float32(0.81020594), np.float32(0.79510295), np.float32(0.75519687), np.float32(0.71000594), np.float32(0.6872166), np.float32(0.6561397), np.float32(0.5951174), np.float32(0.5290069), np.float32(0.4713637), np.float32(0.41364193), np.float32(0.42161855), np.float32(0.39686376), np.float32(0.33030525), np.float32(0.28445932), np.float32(0.22829409), np.float32(0.23319516), np.float32(0.22405355), np.float32(0.24116461), np.float32(0.24690118), np.float32(0.24092928), np.float32(0.24308121), np.float32(0.2597321), np.float32(0.27947587), np.float32(0.23616965), np.float32(0.21186744), np.float32(0.21979362), np.float32(0.20887926), np.float32(0.18207595), np.float32(0.15379886), np.float32(0.1554362), np.float32(0.16099812), np.float32(0.13584654), np.float32(0.1456014), np.float32(0.13653697), np.float32(0.14759411), np.float32(0.14441337), np.float32(0.14261593), np.float32(0.14954612), np.float32(0.16223909), np.float32(0.17117374), np.float32(0.16903403), np.float32(0.15833265), np.float32(0.1596753), np.float32(0.19722393), np.float32(0.18931192), np.float32(0.16986282), np.float32(0.15717033), np.float32(0.16670255), np.float32(0.18066071), np.float32(0.1714332), np.float32(0.17477682), np.float32(0.20518537), np.float32(0.25349438), np.float32(0.26236862), np.float32(0.3253359), np.float32(0.41144958), np.float32(0.4672887), np.float32(0.51635075), np.float32(0.5618665), np.float32(0.6017038), np.float32(0.65549237), np.float32(0.6812672), np.float32(0.70886886), np.float32(0.7208511), np.float32(0.72308767), np.float32(0.755031), np.float32(0.78192925), np.float32(0.7922078), np.float32(0.81977266), np.float32(0.86697257), np.float32(0.8901326), np.float32(0.9091646), np.float32(0.91809314), np.float32(0.9253156), np.float32(0.9290495), np.float32(0.925654), np.float32(0.92333853), np.float32(0.91363), np.float32(0.9077051), np.float32(0.9014529), np.float32(0.8970335), np.float32(0.881549), np.float32(0.86279935), np.float32(0.84859383), np.float32(0.83109653), np.float32(0.8192191), np.float32(0.7940556), np.float32(0.79303324), np.float32(0.7637206), np.float32(0.7582403), np.float32(0.7037451), np.float32(0.652414), np.float32(0.6207247), np.float32(0.5988954), np.float32(0.52122533), np.float32(0.5019889), np.float32(0.5152269), np.float32(0.54036784), np.float32(0.5054961), np.float32(0.45299184), np.float32(0.44799182), np.float32(0.3977946), np.float32(0.37993643), np.float32(0.36386123), np.float32(0.37416562), np.float32(0.37613177), np.float32(0.45786172), np.float32(0.4593467), np.float32(0.45005733), np.float32(0.44722852), np.float32(0.52643013), np.float32(0.56955934), np.float32(0.5626061), np.float32(0.5529472), np.float32(0.57859284), np.float32(0.11373138), np.float32(0.117771745), np.float32(0.11843258), np.float32(0.12663522), np.float32(0.13954702), np.float32(0.14849691), np.float32(0.14403372), np.float32(0.15830882), np.float32(0.15363522), np.float32(0.15492846), np.float32(0.15315919), np.float32(0.15872747), np.float32(0.1581025), np.float32(0.15947156), np.float32(0.16752985), np.float32(0.17750156), np.float32(0.18188876), np.float32(0.19288771), np.float32(0.22883259), np.float32(0.27887538), np.float32(0.31907797), np.float32(0.30076635), np.float32(0.27960062), np.float32(0.32308242), np.float32(0.2971865), np.float32(0.20755364), np.float32(0.19107063), np.float32(0.1810674), np.float32(0.16754961), np.float32(0.1598861), np.float32(0.18269536), np.float32(0.19193915), np.float32(0.19682832), np.float32(0.23003018), np.float32(0.25671205), np.float32(0.2602789), np.float32(0.25911465), np.float32(0.30879316), np.float32(0.34345022), np.float32(0.35276705), np.float32(0.40001956), np.float32(0.4422537), np.float32(0.45742145), np.float32(0.49182752), np.float32(0.5207022), np.float32(0.59621525), np.float32(0.6075032), np.float32(0.63129425), np.float32(0.6905502), np.float32(0.77541125), np.float32(0.78564054), np.float32(0.8347998), np.float32(0.8389003), np.float32(0.84786505), np.float32(0.8838021), np.float32(0.91043806), np.float32(0.9152884), np.float32(0.9159113), np.float32(0.92819273), np.float32(0.9338805), np.float32(0.9369389), np.float32(0.9439758), np.float32(0.9552448), np.float32(0.9588199), np.float32(0.9556902), np.float32(0.9582716), np.float32(0.9571022), np.float32(0.95413685), np.float32(0.9412784), np.float32(0.9456171), np.float32(0.9456595), np.float32(0.934423), np.float32(0.91926533), np.float32(0.8928952), np.float32(0.86669755), np.float32(0.8255659), np.float32(0.79163915), np.float32(0.7594164), np.float32(0.69392025), np.float32(0.65633804), np.float32(0.64726114), np.float32(0.61427), np.float32(0.60284513), np.float32(0.5563271), np.float32(0.48994556), np.float32(0.40368724), np.float32(0.3450459), np.float32(0.28753626), np.float32(0.24521543), np.float32(0.21230969), np.float32(0.2522591), np.float32(0.28046075), np.float32(0.243755), np.float32(0.20728827), np.float32(0.2068245), np.float32(0.20996977), np.float32(0.20767069), np.float32(0.21176739), np.float32(0.22188534), np.float32(0.21712162), np.float32(0.20228639), np.float32(0.2151092), np.float32(0.27115452), np.float32(0.28062358), np.float32(0.2599279), np.float32(0.26038772), np.float32(0.23180886), np.float32(0.21367699), np.float32(0.19790927), np.float32(0.1965107), np.float32(0.17413163), np.float32(0.17080988), np.float32(0.18856937), np.float32(0.1951856), np.float32(0.19424888), np.float32(0.20025624), np.float32(0.19677976), np.float32(0.19982298), np.float32(0.19254981), np.float32(0.18482232), np.float32(0.16876823), np.float32(0.13349622), np.float32(0.129488), np.float32(0.14081001), np.float32(0.14048249), np.float32(0.10611015), np.float32(0.11063484), np.float32(0.11892754), np.float32(0.123154044), np.float32(0.12263737), np.float32(0.12572184), np.float32(0.13492344), np.float32(0.1473639), np.float32(0.1469352), np.float32(0.1648944), np.float32(0.18713327), np.float32(0.18532553), np.float32(0.18526687), np.float32(0.20017783), np.float32(0.23991069), np.float32(0.2674874), np.float32(0.25383797), np.float32(0.29644227), np.float32(0.28236023), np.float32(0.2947664), np.float32(0.29890808), np.float32(0.3276016), np.float32(0.34042534), np.float32(0.33970138), np.float32(0.40145), np.float32(0.41722253), np.float32(0.38779494), np.float32(0.37347552), np.float32(0.40105826), np.float32(0.4007861), np.float32(0.38929677), np.float32(0.38354516), np.float32(0.3551132), np.float32(0.3186871), np.float32(0.28101584), np.float32(0.28215206), np.float32(0.2593519), np.float32(0.26134446), np.float32(0.25499892), np.float32(0.23348245), np.float32(0.23157434), np.float32(0.26470217), np.float32(0.27640262), np.float32(0.2729758), np.float32(0.27974913), np.float32(0.24317755), np.float32(0.22533761), np.float32(0.24868268), np.float32(0.247322), np.float32(0.21342951), np.float32(0.19267617), np.float32(0.17733893), np.float32(0.15990295), np.float32(0.16094828), np.float32(0.17350568), np.float32(0.1815728), np.float32(0.18064377), np.float32(0.18794933), np.float32(0.28055292), np.float32(0.26613137), np.float32(0.26309764), np.float32(0.27110356), np.float32(0.29021746), np.float32(0.22151898), np.float32(0.17312786), np.float32(0.17427039), np.float32(0.1804667), np.float32(0.16558692), np.float32(0.16901253), np.float32(0.19899109), np.float32(0.21741684), np.float32(0.23991548), np.float32(0.22224855), np.float32(0.2518612), np.float32(0.22143026), np.float32(0.24691628), np.float32(0.23508412), np.float32(0.19527814), np.float32(0.15645441), np.float32(0.16247118), np.float32(0.14003295), np.float32(0.11694274), np.float32(0.10822577), np.float32(0.108737126), np.float32(0.10373756), np.float32(0.090416044), np.float32(0.093542345), np.float32(0.10295573), np.float32(0.10310728), np.float32(0.104980364), np.float32(0.11324268), np.float32(0.120598376), np.float32(0.120943554), np.float32(0.12191854), np.float32(0.14261833), np.float32(0.17899856), np.float32(0.23489048), np.float32(0.29539296), np.float32(0.31982625), np.float32(0.30573305), np.float32(0.33768198), np.float32(0.38631454), np.float32(0.42661703), np.float32(0.4776084), np.float32(0.5729475), np.float32(0.65453076), np.float32(0.7201916), np.float32(0.75007933), np.float32(0.81872195), np.float32(0.8674522), np.float32(0.88195795), np.float32(0.8911497), np.float32(0.9244398), np.float32(0.93000364), np.float32(0.93752646), np.float32(0.94907635), np.float32(0.9522595), np.float32(0.95584035), np.float32(0.9587809), np.float32(0.9584504), np.float32(0.96119463), np.float32(0.96694314), np.float32(0.968815), np.float32(0.9724706), np.float32(0.97341806), np.float32(0.9748643), np.float32(0.97819805), np.float32(0.9785862), np.float32(0.9802024), np.float32(0.98269296), np.float32(0.9822587), np.float32(0.98076665), np.float32(0.9774104), np.float32(0.97331446), np.float32(0.9651492), np.float32(0.9584619), np.float32(0.9529414), np.float32(0.94469976), np.float32(0.93024045), np.float32(0.9169929), np.float32(0.88891095), np.float32(0.85373145), np.float32(0.82583517), np.float32(0.7566882), np.float32(0.6802556), np.float32(0.5918691), np.float32(0.5431056), np.float32(0.48407498), np.float32(0.4130244), np.float32(0.37785944), np.float32(0.31455925), np.float32(0.31092185), np.float32(0.29640698), np.float32(0.26242417), np.float32(0.24935013), np.float32(0.20733242), np.float32(0.2003644), np.float32(0.18901959), np.float32(0.15300594), np.float32(0.12733607), np.float32(0.12430635), np.float32(0.10183532), np.float32(0.08247725), np.float32(0.065858975), np.float32(0.05407125), np.float32(0.05695446), np.float32(0.055601336), np.float32(0.05641112), np.float32(0.057869244), np.float32(0.05988757), np.float32(0.06286914), np.float32(0.071842544), np.float32(0.087146126), np.float32(0.09549562), np.float32(0.097397), np.float32(0.106030256), np.float32(0.10351352), np.float32(0.101157255), np.float32(0.09552944), np.float32(0.10747964), np.float32(0.10122057), np.float32(0.09447044), np.float32(0.10993734), np.float32(0.108995445), np.float32(0.11756789), np.float32(0.11858505), np.float32(0.12548383), np.float32(0.13776878), np.float32(0.1515811), np.float32(0.1779896), np.float32(0.19383636), np.float32(0.16112351), np.float32(0.16214578), np.float32(0.1684926), np.float32(0.14677975), np.float32(0.11548662), np.float32(0.08659804), np.float32(0.08501331), np.float32(0.082068294), np.float32(0.07290116), np.float32(0.07878165), np.float32(0.09208868), np.float32(0.090381555), np.float32(0.07155007), np.float32(0.07888764), np.float32(0.09084192), np.float32(0.09277024), np.float32(0.099091224), np.float32(0.1152188), np.float32(0.1380305), np.float32(0.15290092), np.float32(0.16085531), np.float32(0.16888279), np.float32(0.18291454), np.float32(0.19537593), np.float32(0.2548579), np.float32(0.26484597), np.float32(0.291396), np.float32(0.31399846), np.float32(0.37011588), np.float32(0.4232105), np.float32(0.40092847), np.float32(0.47532776), np.float32(0.52231795), np.float32(0.459546), np.float32(0.42247772), np.float32(0.4680153), np.float32(0.45699388), np.float32(0.41782105), np.float32(0.36200172), np.float32(0.35355806), np.float32(0.31994802), np.float32(0.32914948), np.float32(0.29150945), np.float32(0.23788184), np.float32(0.20688395), np.float32(0.19962376), np.float32(0.15668167), np.float32(0.14326517), np.float32(0.13259192), np.float32(0.110354446), np.float32(0.11441857), np.float32(0.10933303), np.float32(0.11375109), np.float32(0.08386732), np.float32(0.08846405), np.float32(0.07807777), np.float32(0.070264824), np.float32(0.06064031), np.float32(0.06368035), np.float32(0.056856677), np.float32(0.05129752), np.float32(0.05220765), np.float32(0.051782954), np.float32(0.056445763), np.float32(0.066504404), np.float32(0.08223246), np.float32(0.09995245), np.float32(0.11539576), np.float32(0.117699936), np.float32(0.11621628), np.float32(0.122123435), np.float32(0.100018), np.float32(0.0944866), np.float32(0.08993761), np.float32(0.0919518), np.float32(0.10075726), np.float32(0.10919872), np.float32(0.12044236), np.float32(0.12934682), np.float32(0.13659006), np.float32(0.14234316), np.float32(0.15224087), np.float32(0.17127924), np.float32(0.17783673), np.float32(0.1617655), np.float32(0.15392457), np.float32(0.16993235), np.float32(0.16546166), np.float32(0.15261488), np.float32(0.14277786), np.float32(0.13475135), np.float32(0.13033432), np.float32(0.11749809), np.float32(0.113667585), np.float32(0.12305875), np.float32(0.12171588), np.float32(0.10993641), np.float32(0.11717496), np.float32(0.1371939), np.float32(0.15163887), np.float32(0.14357196), np.float32(0.18780884), np.float32(0.26905096), np.float32(0.38074592), np.float32(0.40468442), np.float32(0.4040513), np.float32(0.32816136), np.float32(0.3663662), np.float32(0.44665462), np.float32(0.5222382), np.float32(0.58966583), np.float32(0.63902724), np.float32(0.7015456), np.float32(0.7628737), np.float32(0.82204974), np.float32(0.85856444), np.float32(0.8923096), np.float32(0.91025066), np.float32(0.91399723), np.float32(0.9376184), np.float32(0.95263904), np.float32(0.9627189), np.float32(0.9686159), np.float32(0.97130805), np.float32(0.9742643), np.float32(0.97773004), np.float32(0.97871006), np.float32(0.9797805), np.float32(0.9803699), np.float32(0.98099935), np.float32(0.982531), np.float32(0.9824563), np.float32(0.9836866), np.float32(0.985148), np.float32(0.9850755), np.float32(0.9853071), np.float32(0.9842406), np.float32(0.9838742), np.float32(0.9833208), np.float32(0.98002666), np.float32(0.97868776), np.float32(0.9751864), np.float32(0.97036225), np.float32(0.96546334), np.float32(0.96068114), np.float32(0.9471225), np.float32(0.9344826), np.float32(0.90783775), np.float32(0.88444567), np.float32(0.8576413), np.float32(0.8236928), np.float32(0.76302546), np.float32(0.70846105), np.float32(0.65169644), np.float32(0.5876255), np.float32(0.53294146), np.float32(0.4656937), np.float32(0.41762516), np.float32(0.4056492), np.float32(0.35606447), np.float32(0.2990895), np.float32(0.24254054), np.float32(0.20514385), np.float32(0.19192265), np.float32(0.18959287), np.float32(0.19269122), np.float32(0.15800636), np.float32(0.115970396), np.float32(0.09780187), np.float32(0.099836655), np.float32(0.0956268), np.float32(0.095291294), np.float32(0.09086695), np.float32(0.08939392), np.float32(0.09463872), np.float32(0.09790374), np.float32(0.119291626), np.float32(0.12521097), np.float32(0.12415825), np.float32(0.1388633), np.float32(0.13128722), np.float32(0.122112766), np.float32(0.10664443), np.float32(0.11313367), np.float32(0.107716836), np.float32(0.09133788), np.float32(0.10218078), np.float32(0.10230252), np.float32(0.10768742), np.float32(0.10506729), np.float32(0.10749515), np.float32(0.117613755), np.float32(0.12960862), np.float32(0.15135948), np.float32(0.16023895), np.float32(0.13982023), np.float32(0.1335451), np.float32(0.14517543), np.float32(0.1308121), np.float32(0.12111884), np.float32(0.10265154), np.float32(0.109638795), np.float32(0.11071381), np.float32(0.0993934), np.float32(0.108574055), np.float32(0.13031882), np.float32(0.12987033), np.float32(0.111824475), np.float32(0.11815476), np.float32(0.12921177), np.float32(0.12912853), np.float32(0.12685883), np.float32(0.13847123), np.float32(0.14982718), np.float32(0.16214837), np.float32(0.17095917), np.float32(0.18372911), np.float32(0.18673335), np.float32(0.18715633), np.float32(0.23014903), np.float32(0.25399017), np.float32(0.26155788), np.float32(0.29377604), np.float32(0.32798436), np.float32(0.3601579), np.float32(0.32661667), np.float32(0.37242296), np.float32(0.4070911), np.float32(0.31771377), np.float32(0.2774444), np.float32(0.2802721), np.float32(0.2781618), np.float32(0.26942208), np.float32(0.2386882), np.float32(0.22690448), np.float32(0.19096127), np.float32(0.16771847), np.float32(0.14226232), np.float32(0.12256125), np.float32(0.119101174), np.float32(0.11663067), np.float32(0.10212787), np.float32(0.10422035), np.float32(0.09761453), np.float32(0.08560439), np.float32(0.08193374), np.float32(0.07461927), np.float32(0.0787014), np.float32(0.06563213), np.float32(0.065409146), np.float32(0.064079344), np.float32(0.05874401), np.float32(0.055005684), np.float32(0.051172275), np.float32(0.05151938), np.float32(0.04624277), np.float32(0.04870409), np.float32(0.05421379), np.float32(0.050161332), np.float32(0.05972364), np.float32(0.07952434), np.float32(0.08935404), np.float32(0.100294605), np.float32(0.098007075), np.float32(0.10274052), np.float32(0.10111189), np.float32(0.08556191), np.float32(0.080863796), np.float32(0.07816335), np.float32(0.07964169), np.float32(0.096529536), np.float32(0.11200681), np.float32(0.12576471), np.float32(0.1368472), np.float32(0.14257926), np.float32(0.15321536), np.float32(0.16591713), np.float32(0.20369771), np.float32(0.21271491), np.float32(0.19325307), np.float32(0.1786854), np.float32(0.20017903), np.float32(0.19906074), np.float32(0.17391217), np.float32(0.17477283), np.float32(0.17259017), np.float32(0.16560966), np.float32(0.1602333), np.float32(0.1590843), np.float32(0.15335919), np.float32(0.14756778), np.float32(0.12764063), np.float32(0.1333071), np.float32(0.1492489), np.float32(0.15732338), np.float32(0.15276515), np.float32(0.18490092), np.float32(0.2498843), np.float32(0.35248166), np.float32(0.35473883), np.float32(0.37941286), np.float32(0.35480857), np.float32(0.36356977), np.float32(0.4075366), np.float32(0.47526103), np.float32(0.5374307), np.float32(0.6432726), np.float32(0.7398688), np.float32(0.78286177), np.float32(0.84797996), np.float32(0.87395006), np.float32(0.89365983), np.float32(0.9067747), np.float32(0.92772776), np.float32(0.9507801), np.float32(0.9565364), np.float32(0.9618439), np.float32(0.9687247), np.float32(0.9707902), np.float32(0.97515786), np.float32(0.97677666), np.float32(0.9785911), np.float32(0.97887003), np.float32(0.97944987), np.float32(0.9803916), np.float32(0.98116726), np.float32(0.9804591), np.float32(0.98221415), np.float32(0.9831803), np.float32(0.9840598), np.float32(0.9849946), np.float32(0.98477685), np.float32(0.98489594), np.float32(0.98390305), np.float32(0.98294455), np.float32(0.98194385), np.float32(0.97865945), np.float32(0.9758337), np.float32(0.97275317), np.float32(0.96655947), np.float32(0.95977277), np.float32(0.9474437), np.float32(0.9299243), np.float32(0.914677), np.float32(0.88920236), np.float32(0.8645056), np.float32(0.82037675), np.float32(0.7506264), np.float32(0.71570903), np.float32(0.64156336), np.float32(0.5778844), np.float32(0.52459425), np.float32(0.4972893), np.float32(0.44766822), np.float32(0.40236458), np.float32(0.39779392), np.float32(0.36567563), np.float32(0.31891233), np.float32(0.27320838), np.float32(0.22570857), np.float32(0.1896169), np.float32(0.19361098), np.float32(0.19491123), np.float32(0.19097961), np.float32(0.15007213), np.float32(0.12550837), np.float32(0.13080917), np.float32(0.11703697), np.float32(0.11128586), np.float32(0.104065455), np.float32(0.10554269), np.float32(0.10368954), np.float32(0.10068055), np.float32(0.12002552), np.float32(0.11995368), np.float32(0.10816938), np.float32(0.11507416), np.float32(0.11209639), np.float32(0.10189956), np.float32(0.087429546), np.float32(0.09526362), np.float32(0.08963239), np.float32(0.07974543), np.float32(0.07936751), np.float32(0.08425046), np.float32(0.09115323), np.float32(0.09309693), np.float32(0.099979594), np.float32(0.11308029), np.float32(0.12764604), np.float32(0.15925068), np.float32(0.176152), np.float32(0.14950348), np.float32(0.14289469), np.float32(0.16702917), np.float32(0.14153157), np.float32(0.13588886), np.float32(0.10878966), np.float32(0.12041195), np.float32(0.13142787), np.float32(0.12011188), np.float32(0.13356933), np.float32(0.17056082), np.float32(0.16869386), np.float32(0.13065642), np.float32(0.13865092), np.float32(0.15056673), np.float32(0.15518841), np.float32(0.13722156), np.float32(0.15128323), np.float32(0.17126489), np.float32(0.16817571), np.float32(0.17451741), np.float32(0.18073788), np.float32(0.18259647), np.float32(0.19079277), np.float32(0.21833593), np.float32(0.24401398), np.float32(0.26827294), np.float32(0.31628275), np.float32(0.37208852), np.float32(0.39760694), np.float32(0.35873294), np.float32(0.40199658), np.float32(0.4277935), np.float32(0.3541442), np.float32(0.2951707), np.float32(0.3113104), np.float32(0.29356042), np.float32(0.28627262), np.float32(0.2524213), np.float32(0.228691), np.float32(0.20077941), np.float32(0.17562732), np.float32(0.16286997), np.float32(0.14176998), np.float32(0.13821311), np.float32(0.14006299), np.float32(0.13100652), np.float32(0.13047166), np.float32(0.12293583), np.float32(0.10885692), np.float32(0.09878864), np.float32(0.088305935), np.float32(0.09049476), np.float32(0.08158756), np.float32(0.085525855), np.float32(0.08125758), np.float32(0.06489279), np.float32(0.060258), np.float32(0.06437358), np.float32(0.06922436), np.float32(0.0718446), np.float32(0.07952836), np.float32(0.083081126), np.float32(0.08406051), np.float32(0.10283409), np.float32(0.13003589), np.float32(0.13194804), np.float32(0.14494005), np.float32(0.14107397), np.float32(0.1437855), np.float32(0.14244682), np.float32(0.12408241), np.float32(0.12315131), np.float32(0.12706164), np.float32(0.13560787), np.float32(0.14464666), np.float32(0.1562373), np.float32(0.16398098), np.float32(0.17908196), np.float32(0.18000008), np.float32(0.20326005), np.float32(0.22884284), np.float32(0.2603059), np.float32(0.27155778), np.float32(0.24871966), np.float32(0.24794206), np.float32(0.2757242), np.float32(0.2710556), np.float32(0.23727159), np.float32(0.2271757), np.float32(0.22981125), np.float32(0.22677562), np.float32(0.22537023), np.float32(0.23079945), np.float32(0.23429783), np.float32(0.2287747), np.float32(0.19694495), np.float32(0.20292126), np.float32(0.26178634), np.float32(0.2444795), np.float32(0.27398613), np.float32(0.34749946), np.float32(0.42816496), np.float32(0.46780905), np.float32(0.47931004), np.float32(0.49783492), np.float32(0.4949884), np.float32(0.5232857), np.float32(0.58634037), np.float32(0.6661747), np.float32(0.69994485), np.float32(0.75152117), np.float32(0.811055), np.float32(0.856454), np.float32(0.87722224), np.float32(0.90770626), np.float32(0.92238337), np.float32(0.92887646), np.float32(0.93798405), np.float32(0.9587055), np.float32(0.9650129), np.float32(0.9706014), np.float32(0.9747191), np.float32(0.9746063), np.float32(0.9770816), np.float32(0.97837615), np.float32(0.979009), np.float32(0.97856975), np.float32(0.978115), np.float32(0.9789746), np.float32(0.9797606), np.float32(0.9794946), np.float32(0.9804524), np.float32(0.98106915), np.float32(0.98084784), np.float32(0.9810611), np.float32(0.98037636), np.float32(0.98093975), np.float32(0.97845286), np.float32(0.97691685), np.float32(0.97590387), np.float32(0.9719606), np.float32(0.9661922), np.float32(0.9571193), np.float32(0.9369938), np.float32(0.92459303), np.float32(0.89774585), np.float32(0.8811142), np.float32(0.8480028), np.float32(0.8201595), np.float32(0.8136958), np.float32(0.7848399), np.float32(0.74602634), np.float32(0.73070794), np.float32(0.7128871), np.float32(0.6854968), np.float32(0.5792971), np.float32(0.57022905), np.float32(0.5277111), np.float32(0.5060167), np.float32(0.45560408), np.float32(0.3752428), np.float32(0.32288346), np.float32(0.25861013), np.float32(0.30746096), np.float32(0.2990322), np.float32(0.25120184), np.float32(0.3167166), np.float32(0.32072094), np.float32(0.30805728), np.float32(0.31307828), np.float32(0.3585059), np.float32(0.36774033), np.float32(0.4054347), np.float32(0.40486), np.float32(0.42780834), np.float32(0.4503726), np.float32(0.44630557), np.float32(0.4718311), np.float32(0.46992707), np.float32(0.4954821), np.float32(0.510166), np.float32(0.5136593), np.float32(0.5363255), np.float32(0.52270997), np.float32(0.55430543), np.float32(0.5833428), np.float32(0.6138491), np.float32(0.60928017), np.float32(0.60355335), np.float32(0.63458437), np.float32(0.64657885), np.float32(0.22675252), np.float32(0.25034302), np.float32(0.22912952), np.float32(0.24118502), np.float32(0.31846416), np.float32(0.31023178), np.float32(0.30284998), np.float32(0.26869744), np.float32(0.30307993), np.float32(0.3286966), np.float32(0.3079016), np.float32(0.33284947), np.float32(0.36211824), np.float32(0.36311454), np.float32(0.3583596), np.float32(0.39582664), np.float32(0.45099637), np.float32(0.46969974), np.float32(0.46079403), np.float32(0.4682878), np.float32(0.5014378), np.float32(0.57612216), np.float32(0.6465659), np.float32(0.69308525), np.float32(0.7128669), np.float32(0.7328233), np.float32(0.7625258), np.float32(0.7758444), np.float32(0.7912261), np.float32(0.8256216), np.float32(0.8677595), np.float32(0.88586986), np.float32(0.9013855), np.float32(0.90225387), np.float32(0.932005), np.float32(0.9414827), np.float32(0.94223595), np.float32(0.9332348), np.float32(0.93948257), np.float32(0.9370647), np.float32(0.9313557), np.float32(0.9113576), np.float32(0.89301956), np.float32(0.8859934), np.float32(0.87701863), np.float32(0.878347), np.float32(0.86247903), np.float32(0.8666817), np.float32(0.85601944), np.float32(0.82517576), np.float32(0.80025136), np.float32(0.79386455), np.float32(0.7358743), np.float32(0.74369854), np.float32(0.6903231), np.float32(0.6844452), np.float32(0.6545595), np.float32(0.647091), np.float32(0.62226874), np.float32(0.56189847), np.float32(0.5919811), np.float32(0.5812707), np.float32(0.62263906), np.float32(0.62288475), np.float32(0.60298157), np.float32(0.5632256), np.float32(0.5482819), np.float32(0.5046003), np.float32(0.45658237), np.float32(0.44111866), np.float32(0.45081434), np.float32(0.52032065), np.float32(0.44391727), np.float32(0.42793348), np.float32(0.37348822), np.float32(0.4108305), np.float32(0.39090252), np.float32(0.39062226), np.float32(0.39638767), np.float32(0.4001394), np.float32(0.36773747), np.float32(0.3581634), np.float32(0.35325682), np.float32(0.33645102), np.float32(0.23978463), np.float32(0.256113), np.float32(0.22620979), np.float32(0.19757845), np.float32(0.17957158), np.float32(0.16177578), np.float32(0.16162097), np.float32(0.1571565), np.float32(0.1453121), np.float32(0.14344858), np.float32(0.16345736), np.float32(0.18037502), np.float32(0.17365144), np.float32(0.18679202), np.float32(0.22288783), np.float32(0.2580456), np.float32(0.28626394), np.float32(0.28847238), np.float32(0.2403643), np.float32(0.24699715), np.float32(0.2601316), np.float32(0.24398652), np.float32(0.19090816), np.float32(0.18072805), np.float32(0.18035275), np.float32(0.17748806), np.float32(0.14141019), np.float32(0.14826053), np.float32(0.16153821), np.float32(0.17272604), np.float32(0.17032935), np.float32(0.20517759), np.float32(0.2506724), np.float32(0.29976597), np.float32(0.28156936), np.float32(0.31464767), np.float32(0.36311176), np.float32(0.41213074), np.float32(0.43648037), np.float32(0.39524132), np.float32(0.44359207), np.float32(0.5094685), np.float32(0.6166478), np.float32(0.7045135), np.float32(0.741326), np.float32(0.82116663), np.float32(0.8827854), np.float32(0.90762365), np.float32(0.92927253), np.float32(0.94414455), np.float32(0.9562567), np.float32(0.96548337), np.float32(0.9695515), np.float32(0.9706223), np.float32(0.96961886), np.float32(0.96617526), np.float32(0.96298116), np.float32(0.95684254), np.float32(0.94676524), np.float32(0.93561625), np.float32(0.9225071), np.float32(0.9124331), np.float32(0.89806116), np.float32(0.88578534), np.float32(0.87109977), np.float32(0.83601934), np.float32(0.8105366), np.float32(0.7898762), np.float32(0.7167949), np.float32(0.65710443), np.float32(0.6108767), np.float32(0.61344725), np.float32(0.5573211), np.float32(0.5305156), np.float32(0.52087665), np.float32(0.5179769), np.float32(0.46564493), np.float32(0.39407694), np.float32(0.34544313), np.float32(0.35114735), np.float32(0.33554304), np.float32(0.2822901), np.float32(0.35942104), np.float32(0.3681775), np.float32(0.3242282), np.float32(0.29978108), np.float32(0.24848174), np.float32(0.24509285), np.float32(0.28108597), np.float32(0.2552841), np.float32(0.24816719), np.float32(0.20310858), np.float32(0.1967329), np.float32(0.18572997), np.float32(0.17497994), np.float32(0.16210951), np.float32(0.16664892), np.float32(0.16084212), np.float32(0.17174947), np.float32(0.17137976), np.float32(0.18186699), np.float32(0.19858281), np.float32(0.20770985), np.float32(0.23786333), np.float32(0.23268777), np.float32(0.21612032), np.float32(0.18554959), np.float32(0.17942256), np.float32(0.16843516), np.float32(0.16821915), np.float32(0.18241243), np.float32(0.20623899), np.float32(0.2122042), np.float32(0.23622644), np.float32(0.2444273), np.float32(0.25691465), np.float32(0.2530324), np.float32(0.2676726), np.float32(0.26915765), np.float32(0.24450743), np.float32(0.23269117), np.float32(0.23966794), np.float32(0.23491284), np.float32(0.2046996), np.float32(0.18967994), np.float32(0.18748836), np.float32(0.18924884), np.float32(0.15428601), np.float32(0.15619147), np.float32(0.1604769), np.float32(0.1520336), np.float32(0.15435733), np.float32(0.16663414), np.float32(0.19017647), np.float32(0.1972089), np.float32(0.20710625), np.float32(0.23788674), np.float32(0.26718375), np.float32(0.30226928), np.float32(0.3206446), np.float32(0.37523675), np.float32(0.42334688), np.float32(0.45501888), np.float32(0.4810642), np.float32(0.50954384), np.float32(0.53467685), np.float32(0.5219369), np.float32(0.60484064), np.float32(0.60703355), np.float32(0.64699435), np.float32(0.6580474), np.float32(0.68119735), np.float32(0.69933105), np.float32(0.75213605), np.float32(0.815363), np.float32(0.8574529), np.float32(0.8700881), np.float32(0.87772083), np.float32(0.88948053), np.float32(0.87420255), np.float32(0.88921463), np.float32(0.89180136), np.float32(0.89290714), np.float32(0.8901507), np.float32(0.8835794), np.float32(0.8828502), np.float32(0.87822074), np.float32(0.8314646), np.float32(0.82348824), np.float32(0.8526033), np.float32(0.8521845)], 'MLPNTGRLAGCTVFITGASRGIGKAIALKAAKDGANIVIAAKTTHPHPKLPGTIYTAAEETIHTAAMDMLGGSGIESQCRKVDIIADAAYAIFKKPKSFTGNFVIDENILKEEGIKNFDAYAIKPGHPLLPDFFLDEYPEPITKKMESTGAVPEFKEEKPQPQPKPRLGAVEETFRIVKDSLSDDVVKATQGIYLFELSGEDGGTWFLDLKSKGGNVGYGEPSDQADVVMSMSTDDFVKMFSGKLKPTMAFMSGRLKIKGNMALAIKLEKLMSQMNARL': [np.float32(0.40226874), np.float32(0.2014698), np.float32(0.17442566), np.float32(0.16565374), np.float32(0.15265718), np.float32(0.15899667), np.float32(0.13751923), np.float32(0.15989982), np.float32(0.19654557), np.float32(0.15259872), np.float32(0.12247333), np.float32(0.08380021), np.float32(0.07261063), np.float32(0.051997088), np.float32(0.043846294), np.float32(0.03504551), np.float32(0.026664676), np.float32(0.023360929), np.float32(0.018474432), np.float32(0.015916038), np.float32(0.017010663), np.float32(0.017800838), np.float32(0.019183842), np.float32(0.020383364), np.float32(0.023090012), np.float32(0.024009477), np.float32(0.025245572), np.float32(0.0258647), np.float32(0.024932764), np.float32(0.024509996), np.float32(0.028692186), np.float32(0.031823277), np.float32(0.031315275), np.float32(0.03303842), np.float32(0.037727147), np.float32(0.04516868), np.float32(0.048208825), np.float32(0.06492288), np.float32(0.069832265), np.float32(0.083754696), np.float32(0.092769876), np.float32(0.08480717), np.float32(0.08861083), np.float32(0.08149343), np.float32(0.06653934), np.float32(0.05695908), np.float32(0.054845627), np.float32(0.060482547), np.float32(0.0616791), np.float32(0.07016843), np.float32(0.06790516), np.float32(0.06807771), np.float32(0.07068764), np.float32(0.06904334), np.float32(0.060154587), np.float32(0.057578273), np.float32(0.054874767), np.float32(0.051910423), np.float32(0.045511823), np.float32(0.040840063), np.float32(0.041193616), np.float32(0.037439615), np.float32(0.039004926), np.float32(0.03651834), np.float32(0.04054709), np.float32(0.04065042), np.float32(0.04586428), np.float32(0.050803725), np.float32(0.05292), np.float32(0.060504295), np.float32(0.061598934), np.float32(0.06302954), np.float32(0.052864578), np.float32(0.045530647), np.float32(0.046179004), np.float32(0.048692882), np.float32(0.045500506), np.float32(0.046477593), np.float32(0.046453778), np.float32(0.045744136), np.float32(0.04001823), np.float32(0.038597085), np.float32(0.043790936), np.float32(0.046628617), np.float32(0.04749861), np.float32(0.05585421), np.float32(0.059987623), np.float32(0.06114548), np.float32(0.056201138), np.float32(0.04976716), np.float32(0.049605675), np.float32(0.04697353), np.float32(0.043479547), np.float32(0.040690217), np.float32(0.044733096), np.float32(0.04596416), np.float32(0.05179591), np.float32(0.055730723), np.float32(0.057173252), np.float32(0.06005429), np.float32(0.07367108), np.float32(0.08446204), np.float32(0.09000252), np.float32(0.09687427), np.float32(0.11762492), np.float32(0.12231578), np.float32(0.105877034), np.float32(0.09528512), np.float32(0.094000675), np.float32(0.07612456), np.float32(0.066497594), np.float32(0.06595216), np.float32(0.07854999), np.float32(0.08040378), np.float32(0.086297244), np.float32(0.09694987), np.float32(0.10505761), np.float32(0.12336691), np.float32(0.111019984), np.float32(0.11741402), np.float32(0.12664798), np.float32(0.121205926), np.float32(0.12947565), np.float32(0.11156623), np.float32(0.10556819), np.float32(0.11355117), np.float32(0.11667263), np.float32(0.1271294), np.float32(0.124638975), np.float32(0.13011472), np.float32(0.1331315), np.float32(0.14523336), np.float32(0.16369583), np.float32(0.18902601), np.float32(0.20278439), np.float32(0.25167832), np.float32(0.2537018), np.float32(0.26610082), np.float32(0.2686095), np.float32(0.28956676), np.float32(0.2984701), np.float32(0.31617364), np.float32(0.39199966), np.float32(0.38938463), np.float32(0.42926055), np.float32(0.48150772), np.float32(0.56750643), np.float32(0.61473805), np.float32(0.649566), np.float32(0.64847535), np.float32(0.71056575), np.float32(0.7166231), np.float32(0.7219445), np.float32(0.74896723), np.float32(0.7659921), np.float32(0.77194256), np.float32(0.75254655), np.float32(0.7260639), np.float32(0.7389356), np.float32(0.6992705), np.float32(0.67845595), np.float32(0.6574091), np.float32(0.6315445), np.float32(0.5762238), np.float32(0.59380275), np.float32(0.56810814), np.float32(0.43093228), np.float32(0.42308822), np.float32(0.39042422), np.float32(0.36979145), np.float32(0.2870917), np.float32(0.27057856), np.float32(0.25281796), np.float32(0.21668644), np.float32(0.18531235), np.float32(0.16040021), np.float32(0.14928238), np.float32(0.1382805), np.float32(0.12326994), np.float32(0.11427587), np.float32(0.104411006), np.float32(0.09179323), np.float32(0.081056006), np.float32(0.07240631), np.float32(0.05801405), np.float32(0.05117571), np.float32(0.04832188), np.float32(0.055145208), np.float32(0.049473338), np.float32(0.056942586), np.float32(0.07377319), np.float32(0.06857275), np.float32(0.05825267), np.float32(0.054669242), np.float32(0.05419869), np.float32(0.046389572), np.float32(0.041309193), np.float32(0.039807267), np.float32(0.038954124), np.float32(0.04243359), np.float32(0.041445248), np.float32(0.050819237), np.float32(0.049582135), np.float32(0.047762085), np.float32(0.053319182), np.float32(0.06347411), np.float32(0.07194859), np.float32(0.08692008), np.float32(0.099842824), np.float32(0.11018838), np.float32(0.13535492), np.float32(0.16008565), np.float32(0.17062235), np.float32(0.17148176), np.float32(0.1651277), np.float32(0.1555228), np.float32(0.15040524), np.float32(0.15495455), np.float32(0.18319237), np.float32(0.20153776), np.float32(0.19987452), np.float32(0.21142341), np.float32(0.22046675), np.float32(0.2112894), np.float32(0.19987452), np.float32(0.19529836), np.float32(0.1822313), np.float32(0.20860778), np.float32(0.17909648), np.float32(0.16055702), np.float32(0.15418188), np.float32(0.1503596), np.float32(0.14143583), np.float32(0.12200459), np.float32(0.11063052), np.float32(0.11084504), np.float32(0.086320244), np.float32(0.07941865), np.float32(0.0820788), np.float32(0.08008857), np.float32(0.081087336), np.float32(0.08619937), np.float32(0.0936494), np.float32(0.09515105), np.float32(0.097525686), np.float32(0.09589642), np.float32(0.087041244), np.float32(0.08555924), np.float32(0.0827048), np.float32(0.092208646), np.float32(0.096919104), np.float32(0.09450563), np.float32(0.09390593), np.float32(0.09465531), np.float32(0.092040926), np.float32(0.09287829), np.float32(0.082703054), np.float32(0.08449102), np.float32(0.08286307), np.float32(0.0735969), np.float32(0.0684617), np.float32(0.079178385), np.float32(0.08849484), np.float32(0.0911264), np.float32(0.10862789), np.float32(0.12994772), np.float32(0.14826673), np.float32(0.14113043), np.float32(0.15362239), np.float32(0.1664659), np.float32(0.17748855), np.float32(0.18578053), np.float32(0.19883898), np.float32(0.23225762), np.float32(0.2398833), np.float32(0.25787), np.float32(0.23302399), np.float32(0.257964), np.float32(0.23494482)], 'MLQEACNFIHFNCSICILLSLRTEKWRRQIIGEISKKVAQIQNAGLGEFRIRDLNDEINKLLREKGHWEVRIKELGGPDYGKVGPKMLDHEGKEVPGNRGYKYFGAAKDLPGVRELFEKEPLPPPRKTRAELMKAIDFEYYGYLDEDDGVIVPLEQEYEKKLRAELVEKWKAEREARLARGEKEEEEEEEEVNIYAVPEEESDEEGSQEKGGEDGQQKFIAHVPVPSQQEIEEALVRRKKMELLQKYASETLQAQSEEAKRLLGY': [np.float32(0.32585263), np.float32(0.35412404), np.float32(0.2883976), np.float32(0.24501303), np.float32(0.2793189), np.float32(0.2693712), np.float32(0.2489898), np.float32(0.29579306), np.float32(0.2139091), np.float32(0.22396956), np.float32(0.2279745), np.float32(0.23472856), np.float32(0.23653442), np.float32(0.20644441), np.float32(0.19521669), np.float32(0.18481074), np.float32(0.18400474), np.float32(0.18092315), np.float32(0.1780291), np.float32(0.19213262), np.float32(0.20520902), np.float32(0.21012019), np.float32(0.19671173), np.float32(0.19732706), np.float32(0.1983103), np.float32(0.21075869), np.float32(0.19800155), np.float32(0.1898542), np.float32(0.20669687), np.float32(0.20666035), np.float32(0.20798007), np.float32(0.23454691), np.float32(0.2470909), np.float32(0.2506819), np.float32(0.24030954), np.float32(0.25187165), np.float32(0.23751685), np.float32(0.22078218), np.float32(0.22210756), np.float32(0.21416563), np.float32(0.21769682), np.float32(0.20913602), np.float32(0.20909627), np.float32(0.20788236), np.float32(0.2154062), np.float32(0.2142976), np.float32(0.20595281), np.float32(0.20855159), np.float32(0.20271794), np.float32(0.20741965), np.float32(0.20129693), np.float32(0.2129258), np.float32(0.20916119), np.float32(0.21635744), np.float32(0.20743327), np.float32(0.21130927), np.float32(0.20071049), np.float32(0.198196), np.float32(0.19784863), np.float32(0.19612843), np.float32(0.17109603), np.float32(0.16975492), np.float32(0.17070623), np.float32(0.17012507), np.float32(0.1670707), np.float32(0.17785089), np.float32(0.19701585), np.float32(0.19967526), np.float32(0.19523078), np.float32(0.19080263), np.float32(0.21614423), np.float32(0.210258), np.float32(0.19874282), np.float32(0.20374876), np.float32(0.22163256), np.float32(0.20585643), np.float32(0.20388867), np.float32(0.20063491), np.float32(0.19857962), np.float32(0.23805268), np.float32(0.23547578), np.float32(0.2507944), np.float32(0.27550226), np.float32(0.29129124), np.float32(0.28379303), np.float32(0.2535811), np.float32(0.2894727), np.float32(0.27622575), np.float32(0.22033009), np.float32(0.25496975), np.float32(0.2741257), np.float32(0.18915857), np.float32(0.19922355), np.float32(0.18101114), np.float32(0.17558742), np.float32(0.19010985), np.float32(0.19295558), np.float32(0.20096847), np.float32(0.1638534), np.float32(0.15360007), np.float32(0.14192733), np.float32(0.14174926), np.float32(0.13596307), np.float32(0.13367294), np.float32(0.14710048), np.float32(0.15706632), np.float32(0.15843503), np.float32(0.17240977), np.float32(0.16172865), np.float32(0.16206929), np.float32(0.14975272), np.float32(0.1354191), np.float32(0.14176406), np.float32(0.15735593), np.float32(0.1764368), np.float32(0.18592346), np.float32(0.19988261), np.float32(0.20221762), np.float32(0.21326634), np.float32(0.21940391), np.float32(0.18452409), np.float32(0.17347068), np.float32(0.16912144), np.float32(0.15171807), np.float32(0.15381785), np.float32(0.17348155), np.float32(0.17250955), np.float32(0.1610398), np.float32(0.1643549), np.float32(0.1767949), np.float32(0.15987612), np.float32(0.14869334), np.float32(0.13153362), np.float32(0.1404422), np.float32(0.13497728), np.float32(0.13165863), np.float32(0.13438438), np.float32(0.13012946), np.float32(0.11932649), np.float32(0.10809198), np.float32(0.111559495), np.float32(0.10769174), np.float32(0.10317928), np.float32(0.10536672), np.float32(0.11134886), np.float32(0.11392036), np.float32(0.116460346), np.float32(0.117880985), np.float32(0.13537702), np.float32(0.15360236), np.float32(0.1599947), np.float32(0.18245247), np.float32(0.20541199), np.float32(0.20200478), np.float32(0.20008843), np.float32(0.19153227), np.float32(0.21215327), np.float32(0.22655746), np.float32(0.19373846), np.float32(0.17989862), np.float32(0.18199033), np.float32(0.18443254), np.float32(0.20106757), np.float32(0.24409807), np.float32(0.26428354), np.float32(0.27395636), np.float32(0.31414333), np.float32(0.36665848), np.float32(0.39854202), np.float32(0.43868715), np.float32(0.4836586), np.float32(0.52049595), np.float32(0.55181575), np.float32(0.578808), np.float32(0.63701373), np.float32(0.673628), np.float32(0.6950631), np.float32(0.73484457), np.float32(0.7529026), np.float32(0.768903), np.float32(0.7852964), np.float32(0.7986345), np.float32(0.8140099), np.float32(0.8309281), np.float32(0.84536827), np.float32(0.85235095), np.float32(0.87556857), np.float32(0.889269), np.float32(0.9054675), np.float32(0.91953593), np.float32(0.93294746), np.float32(0.940984), np.float32(0.9485598), np.float32(0.95898485), np.float32(0.9620773), np.float32(0.96641904), np.float32(0.96935743), np.float32(0.9722713), np.float32(0.97473246), np.float32(0.9753504), np.float32(0.97636104), np.float32(0.97736436), np.float32(0.9784776), np.float32(0.9774417), np.float32(0.977384), np.float32(0.97862625), np.float32(0.97912496), np.float32(0.9768413), np.float32(0.9771905), np.float32(0.9756436), np.float32(0.9761287), np.float32(0.97258437), np.float32(0.96983993), np.float32(0.9674076), np.float32(0.96169317), np.float32(0.9515742), np.float32(0.94156396), np.float32(0.92799574), np.float32(0.9203029), np.float32(0.91048294), np.float32(0.90042263), np.float32(0.8869913), np.float32(0.8432281), np.float32(0.82515496), np.float32(0.80070376), np.float32(0.7806723), np.float32(0.76253736), np.float32(0.75828415), np.float32(0.7323921), np.float32(0.66923183), np.float32(0.6347907), np.float32(0.5974954), np.float32(0.59089726), np.float32(0.53840154), np.float32(0.51192105), np.float32(0.51835966), np.float32(0.49836302), np.float32(0.505169), np.float32(0.4941426), np.float32(0.49050325), np.float32(0.45933604), np.float32(0.4727114), np.float32(0.42651147), np.float32(0.46496063), np.float32(0.4492966), np.float32(0.46635857), np.float32(0.4946427), np.float32(0.49058774), np.float32(0.5248826), np.float32(0.5177662), np.float32(0.53200287), np.float32(0.5461697), np.float32(0.5734344), np.float32(0.59453475), np.float32(0.6276232), np.float32(0.6288067), np.float32(0.63344556), np.float32(0.6257795), np.float32(0.6250603), np.float32(0.6136279), np.float32(0.6223024), np.float32(0.62070066), np.float32(0.6125253), np.float32(0.61417437), np.float32(0.6201892)], 'QNSLTRSSPFTNDSQGRSGARFHTTYDKRYVIKTISSEDVAEMHNILKKYHQFIVECHGNTLLPQFLGMYRLTVDGIETYMIVTRNVFSHQLSVYRKYDLKGSTVAREASDKEKNPPPKKKTQTKHITQNIETILIASLCFFLYKYTNHAKELPTFKDNDFINEGQKIYIDEKNKKMFLEKLKKDVEYWHHKFLAQLKLMDYSLLVGIHDVERAEQEDIECEENDGEDEGESDGTHPVGTPPDSPGNALNNLRPMTLGEFDPAIDVYAVKSHENSPRKEIYFMAIIDILTHYDAKKKAAHAAKTVKHGAGAEISTVNPEQYSKRLLDFITSILT': [np.float32(0.9176136), np.float32(0.89755523), np.float32(0.9215967), np.float32(0.9329391), np.float32(0.94058615), np.float32(0.9448345), np.float32(0.9419596), np.float32(0.94593614), np.float32(0.9488222), np.float32(0.9532823), np.float32(0.95331925), np.float32(0.955483), np.float32(0.9501179), np.float32(0.9418684), np.float32(0.91922045), np.float32(0.88315547), np.float32(0.8609833), np.float32(0.8372346), np.float32(0.81116235), np.float32(0.7740803), np.float32(0.76073843), np.float32(0.68891907), np.float32(0.6200422), np.float32(0.5581039), np.float32(0.52834696), np.float32(0.47782055), np.float32(0.4964822), np.float32(0.438697), np.float32(0.40081885), np.float32(0.37236813), np.float32(0.34992486), np.float32(0.25055796), np.float32(0.2548264), np.float32(0.24175353), np.float32(0.22022541), np.float32(0.20352574), np.float32(0.18695895), np.float32(0.189345), np.float32(0.16537225), np.float32(0.1596755), np.float32(0.15154399), np.float32(0.11960835), np.float32(0.095888734), np.float32(0.087073), np.float32(0.08191045), np.float32(0.0708058), np.float32(0.07473261), np.float32(0.0743163), np.float32(0.075240515), np.float32(0.07389053), np.float32(0.06503649), np.float32(0.060212728), np.float32(0.06650769), np.float32(0.067601316), np.float32(0.059925847), np.float32(0.06303629), np.float32(0.06432648), np.float32(0.05764316), np.float32(0.061443392), np.float32(0.07010855), np.float32(0.055891503), np.float32(0.05312638), np.float32(0.053644348), np.float32(0.060472447), np.float32(0.059223983), np.float32(0.057557058), np.float32(0.0631201), np.float32(0.063115485), np.float32(0.05801973), np.float32(0.055554565), np.float32(0.050040178), np.float32(0.046766106), np.float32(0.041292604), np.float32(0.04148632), np.float32(0.045379367), np.float32(0.049647838), np.float32(0.045648724), np.float32(0.04636062), np.float32(0.05233402), np.float32(0.055910368), np.float32(0.05455023), np.float32(0.05461346), np.float32(0.055704094), np.float32(0.05240828), np.float32(0.055876385), np.float32(0.058195814), np.float32(0.060174596), np.float32(0.059344042), np.float32(0.05814914), np.float32(0.06853446), np.float32(0.07013152), np.float32(0.07286314), np.float32(0.08648065), np.float32(0.09402649), np.float32(0.11136084), np.float32(0.15068807), np.float32(0.21340558), np.float32(0.25118452), np.float32(0.28571215), np.float32(0.3060214), np.float32(0.3589903), np.float32(0.42557037), np.float32(0.49301738), np.float32(0.5642195), np.float32(0.64172786), np.float32(0.7147964), np.float32(0.7510553), np.float32(0.844128), np.float32(0.8575138), np.float32(0.86059695), np.float32(0.883619), np.float32(0.89178264), np.float32(0.8805523), np.float32(0.87325466), np.float32(0.873681), np.float32(0.8686901), np.float32(0.85928303), np.float32(0.86314124), np.float32(0.8385005), np.float32(0.771741), np.float32(0.7276717), np.float32(0.68082297), np.float32(0.60042953), np.float32(0.5313617), np.float32(0.45441598), np.float32(0.4041457), np.float32(0.3574487), np.float32(0.27754697), np.float32(0.1897286), np.float32(0.12241714), np.float32(0.08331153), np.float32(0.062392265), np.float32(0.04681221), np.float32(0.041821655), np.float32(0.038449645), np.float32(0.038640972), np.float32(0.038866855), np.float32(0.034148674), np.float32(0.029807348), np.float32(0.036230143), np.float32(0.040597968), np.float32(0.03496317), np.float32(0.03589198), np.float32(0.039618824), np.float32(0.04205764), np.float32(0.059288725), np.float32(0.0654125), np.float32(0.08696679), np.float32(0.10565915), np.float32(0.09981527), np.float32(0.11855317), np.float32(0.11586158), np.float32(0.1381715), np.float32(0.14970216), np.float32(0.16758606), np.float32(0.19147542), np.float32(0.18577187), np.float32(0.19015765), np.float32(0.18612634), np.float32(0.19139504), np.float32(0.19711809), np.float32(0.21500722), np.float32(0.2122424), np.float32(0.21142262), np.float32(0.24455166), np.float32(0.2569252), np.float32(0.28017494), np.float32(0.2580941), np.float32(0.30041468), np.float32(0.26443198), np.float32(0.22664681), np.float32(0.19947584), np.float32(0.20090401), np.float32(0.17954995), np.float32(0.16378489), np.float32(0.14439344), np.float32(0.13655666), np.float32(0.12056794), np.float32(0.11411907), np.float32(0.109478265), np.float32(0.11319835), np.float32(0.10006304), np.float32(0.0916273), np.float32(0.089509614), np.float32(0.086315915), np.float32(0.075763814), np.float32(0.086850286), np.float32(0.08922377), np.float32(0.07651426), np.float32(0.08112774), np.float32(0.090149395), np.float32(0.10225208), np.float32(0.11076048), np.float32(0.13570213), np.float32(0.182208), np.float32(0.18432935), np.float32(0.18522504), np.float32(0.1935672), np.float32(0.19175535), np.float32(0.1821552), np.float32(0.16017313), np.float32(0.1773772), np.float32(0.17583714), np.float32(0.17573), np.float32(0.17817576), np.float32(0.21779647), np.float32(0.23487996), np.float32(0.24944456), np.float32(0.29936936), np.float32(0.36546862), np.float32(0.39198524), np.float32(0.39568183), np.float32(0.44324502), np.float32(0.48025542), np.float32(0.54182875), np.float32(0.60979974), np.float32(0.6742937), np.float32(0.7587708), np.float32(0.7976375), np.float32(0.84219503), np.float32(0.866972), np.float32(0.8863841), np.float32(0.898504), np.float32(0.9192722), np.float32(0.9263777), np.float32(0.93576056), np.float32(0.94734615), np.float32(0.9522154), np.float32(0.95731264), np.float32(0.95871997), np.float32(0.9632586), np.float32(0.96618575), np.float32(0.9691376), np.float32(0.9718394), np.float32(0.9705302), np.float32(0.96856904), np.float32(0.965766), np.float32(0.9612732), np.float32(0.9541552), np.float32(0.94452375), np.float32(0.9271349), np.float32(0.92072517), np.float32(0.92493016), np.float32(0.8897425), np.float32(0.88630617), np.float32(0.86546487), np.float32(0.8540946), np.float32(0.8499142), np.float32(0.81587094), np.float32(0.79321665), np.float32(0.76127166), np.float32(0.6845344), np.float32(0.6441712), np.float32(0.5960243), np.float32(0.49819633), np.float32(0.4453419), np.float32(0.41209042), np.float32(0.33320045), np.float32(0.32654926), np.float32(0.31495243), np.float32(0.30524078), np.float32(0.32161832), np.float32(0.3249088), np.float32(0.32507366), np.float32(0.32501122), np.float32(0.319619), np.float32(0.2698357), np.float32(0.22566691), np.float32(0.20352969), np.float32(0.17084028), np.float32(0.15714248), np.float32(0.12946162), np.float32(0.12035651), np.float32(0.09728873), np.float32(0.08295096), np.float32(0.08426501), np.float32(0.08160066), np.float32(0.08227421), np.float32(0.09185342), np.float32(0.0966214), np.float32(0.09560031), np.float32(0.097420104), np.float32(0.099685565), np.float32(0.10139773), np.float32(0.10003474), np.float32(0.09278719), np.float32(0.081639156), np.float32(0.07781741), np.float32(0.07432214), np.float32(0.06297479), np.float32(0.06737187), np.float32(0.07545813), np.float32(0.080318816), np.float32(0.095665544), np.float32(0.102151014), np.float32(0.12892935), np.float32(0.18082933), np.float32(0.24160671), np.float32(0.3199335), np.float32(0.3809355), np.float32(0.490838), np.float32(0.53526187), np.float32(0.5512758), np.float32(0.6028012), np.float32(0.6093294), np.float32(0.6215399), np.float32(0.62468433), np.float32(0.6222511), np.float32(0.64156634), np.float32(0.54880244), np.float32(0.5111291), np.float32(0.5394344), np.float32(0.57656), np.float32(0.54724944), np.float32(0.54262793), np.float32(0.53684956), np.float32(0.5097211), np.float32(0.4866216), np.float32(0.42681056), np.float32(0.32842448), np.float32(0.3298509), np.float32(0.30449712), np.float32(0.28244314), np.float32(0.25533578), np.float32(0.2649298), np.float32(0.21717373), np.float32(0.20190656), np.float32(0.19854617), np.float32(0.21832488), np.float32(0.22228324), np.float32(0.19490673), np.float32(0.16701716), np.float32(0.10856402), np.float32(0.11445697)], 'MEVAAYLTEKAHSVSVVELEETPFRRFLGERVGRALMKMFENNRVKFYMQTEVSELRAQEGKLKEVVLKSSKVVRADVCVVGIGDRALSQSLPSLSLRIFFSAAKLGEARRSSPLCEGSPESKGRQCRGGGGSCRAFTLLGPAGRVAAQNMLAQEAEICTVPYLWTAMFGKSLRYAGYGEGFDDVIIQGDLEELKFVAFYTKGDEVIAVASMNYDPIVSKVAEVLASGRAIRKREVETGDMSWLTGKGS': [np.float32(0.4324687), np.float32(0.47438672), np.float32(0.4677743), np.float32(0.39898133), np.float32(0.43588126), np.float32(0.48305386), np.float32(0.5250698), np.float32(0.50884396), np.float32(0.45182782), np.float32(0.40453947), np.float32(0.38026384), np.float32(0.33357912), np.float32(0.2701123), np.float32(0.26623252), np.float32(0.2713782), np.float32(0.2682488), np.float32(0.27033675), np.float32(0.27739125), np.float32(0.29491967), np.float32(0.3220087), np.float32(0.28183442), np.float32(0.22007534), np.float32(0.19970277), np.float32(0.17027983), np.float32(0.14535849), np.float32(0.12992163), np.float32(0.13694653), np.float32(0.1392404), np.float32(0.13903211), np.float32(0.13704953), np.float32(0.1379979), np.float32(0.15065455), np.float32(0.15496479), np.float32(0.15295096), np.float32(0.1617907), np.float32(0.17314665), np.float32(0.1885019), np.float32(0.1846629), np.float32(0.18262744), np.float32(0.18775596), np.float32(0.19790517), np.float32(0.19665137), np.float32(0.19930457), np.float32(0.19986865), np.float32(0.20131141), np.float32(0.20565249), np.float32(0.19137844), np.float32(0.20637178), np.float32(0.22430517), np.float32(0.2385404), np.float32(0.25140622), np.float32(0.2442929), np.float32(0.26392302), np.float32(0.24645151), np.float32(0.2279276), np.float32(0.2252961), np.float32(0.19784296), np.float32(0.2513346), np.float32(0.23560567), np.float32(0.24785674), np.float32(0.26905873), np.float32(0.27202004), np.float32(0.27217397), np.float32(0.2763037), np.float32(0.28117174), np.float32(0.29719916), np.float32(0.27877796), np.float32(0.22856958), np.float32(0.23685162), np.float32(0.17763408), np.float32(0.16407616), np.float32(0.15670933), np.float32(0.13726974), np.float32(0.1340606), np.float32(0.12965812), np.float32(0.15443951), np.float32(0.13725652), np.float32(0.12430626), np.float32(0.13264869), np.float32(0.13782266), np.float32(0.12375544), np.float32(0.118360125), np.float32(0.10890057), np.float32(0.09453261), np.float32(0.08016377), np.float32(0.06512312), np.float32(0.058302224), np.float32(0.059918616), np.float32(0.06098291), np.float32(0.058013998), np.float32(0.053376496), np.float32(0.05590712), np.float32(0.057932734), np.float32(0.066299), np.float32(0.07791189), np.float32(0.08117526), np.float32(0.09537657), np.float32(0.10463898), np.float32(0.10407979), np.float32(0.14412956), np.float32(0.16823597), np.float32(0.16218355), np.float32(0.1782511), np.float32(0.18990079), np.float32(0.19353223), np.float32(0.22147729), np.float32(0.21942732), np.float32(0.247632), np.float32(0.2506551), np.float32(0.33912802), np.float32(0.40757447), np.float32(0.571748), np.float32(0.709244), np.float32(0.7720965), np.float32(0.86953), np.float32(0.8347526), np.float32(0.8824815), np.float32(0.8908302), np.float32(0.8793395), np.float32(0.88448083), np.float32(0.8720773), np.float32(0.8709402), np.float32(0.82749605), np.float32(0.783977), np.float32(0.72189254), np.float32(0.67172), np.float32(0.62788117), np.float32(0.53676474), np.float32(0.49552593), np.float32(0.35816768), np.float32(0.4030241), np.float32(0.4478141), np.float32(0.44626144), np.float32(0.3264791), np.float32(0.2603203), np.float32(0.15057795), np.float32(0.13987386), np.float32(0.12506653), np.float32(0.12046165), np.float32(0.1254564), np.float32(0.11460095), np.float32(0.100499846), np.float32(0.09413683), np.float32(0.07542657), np.float32(0.06495019), np.float32(0.0643202), np.float32(0.07068867), np.float32(0.063824184), np.float32(0.05946376), np.float32(0.055185772), np.float32(0.05317033), np.float32(0.052467838), np.float32(0.04911735), np.float32(0.049420048), np.float32(0.04327344), np.float32(0.041575503), np.float32(0.036884308), np.float32(0.028500384), np.float32(0.029431485), np.float32(0.031206593), np.float32(0.03299837), np.float32(0.031047039), np.float32(0.029917143), np.float32(0.030667506), np.float32(0.03199996), np.float32(0.03133975), np.float32(0.033004075), np.float32(0.03564847), np.float32(0.04587989), np.float32(0.042848665), np.float32(0.048035964), np.float32(0.052047987), np.float32(0.049952358), np.float32(0.05624455), np.float32(0.054742765), np.float32(0.052898336), np.float32(0.056832366), np.float32(0.06481097), np.float32(0.06884353), np.float32(0.068974406), np.float32(0.07252295), np.float32(0.07731889), np.float32(0.07502406), np.float32(0.06962443), np.float32(0.06711814), np.float32(0.063095905), np.float32(0.05725013), np.float32(0.053919997), np.float32(0.05222695), np.float32(0.05047102), np.float32(0.061070707), np.float32(0.058467817), np.float32(0.05300289), np.float32(0.052978475), np.float32(0.053823594), np.float32(0.04654791), np.float32(0.04380794), np.float32(0.041631006), np.float32(0.042290818), np.float32(0.04508995), np.float32(0.044311512), np.float32(0.045656428), np.float32(0.041353792), np.float32(0.04379488), np.float32(0.043271556), np.float32(0.03932636), np.float32(0.040063538), np.float32(0.039294116), np.float32(0.039033365), np.float32(0.036735147), np.float32(0.03604232), np.float32(0.044574738), np.float32(0.041647505), np.float32(0.039093997), np.float32(0.039475605), np.float32(0.041687366), np.float32(0.041515414), np.float32(0.045996506), np.float32(0.055232953), np.float32(0.060394224), np.float32(0.067669615), np.float32(0.07878926), np.float32(0.08699499), np.float32(0.0992712), np.float32(0.097987555), np.float32(0.10545162), np.float32(0.116443366), np.float32(0.11221635), np.float32(0.12414994), np.float32(0.13479465), np.float32(0.14560638), np.float32(0.15257171), np.float32(0.1637696), np.float32(0.19151048), np.float32(0.2141495), np.float32(0.25636593), np.float32(0.36464122), np.float32(0.44077834), np.float32(0.4675673), np.float32(0.5133877), np.float32(0.59091026), np.float32(0.5647337), np.float32(0.6137997), np.float32(0.56213224), np.float32(0.52933073), np.float32(0.49608353), np.float32(0.39442188), np.float32(0.26684552), np.float32(0.54005617)], 'MALAGFFDLSILPDDSKSTTTNTSIIARALDLGYSAVALDHPHRGLLADSHAPIASSLLLPPSASLHHRRHPFLQYTRITLSLDSAAACASALAPSAARLLRTYDIVAARPLTQAAFDHLCHATFDHLDIVSIDFSHKLPFRLKLPMLKLALQRGLHLEIAYSPLIADAASRRQAVAEAKLLVEWTKGKNLIISSAAHTASEIRGPYDAINLSSYLLGLSTQRAKAALSVNCRSLISKALRKKHFYKKTIRIDRLLPNKQLNSANFKLADWIGWDPMPHEVDLLSLDVNPEPSSDKYELLSYKGEPQSLDINPEPSANKDELLYLPINALTEASSHVPYDGDESLFVEQQEQLSHGNEIIFPVETQEGPVQVSRGESLMTCVLSTLPASCEQHSVATNLDNPGNNETVMAHDVQTAAVSSFDLKGIEKHVESLHDAMELDGTESSKMNLIADFTAPLSSDDSLVCYAIPCSMELSDTSVVNKCPHQSTGFPDYAKACTECDSGLTSCERVDRISQDHDILSGSSIYSKNKDLYSYSDISVFSETHKDFAEPLELPPCGKDDEAPPDLAAQLHCNSCKDVMMPPQVISDEVEPVDRGATILVEHTPCGPETALTAFLYDKGSIDTTSKTDELAKQNSNSLEGDVAKIHEQLLNYSYASGEVEISLTRSEKRTKKLRSQHPIYVPFLGFLKSVSFKKKASKAEAGERVAGRAPSRSATRLGIASWEPHLCSPPCATVAEGPRLARACAGYIQKEIIATGWSSSSSSSSSLRRVLSTGGGLVEEERRERIDKYRSKRNQRNFDKKITYACRKTLADSRPRVKGRFARNSSDDAAAAAAAQVEVSPATNNNVPEWWPAVQEALARQEQEAAGLHLCDTADDDLLAAYLGVSSIDLYSPRGH': [np.float32(0.34144366), np.float32(0.42106864), np.float32(0.5024649), np.float32(0.5920529), np.float32(0.80981123), np.float32(0.72173476), np.float32(0.71879923), np.float32(0.72038996), np.float32(0.7689663), np.float32(0.8545846), np.float32(0.7748474), np.float32(0.77080995), np.float32(0.7063919), np.float32(0.6074428), np.float32(0.5546688), np.float32(0.51974344), np.float32(0.5016023), np.float32(0.5024982), np.float32(0.49488825), np.float32(0.501701), np.float32(0.4296593), np.float32(0.40472144), np.float32(0.3409001), np.float32(0.35922384), np.float32(0.34950674), np.float32(0.26602226), np.float32(0.24081896), np.float32(0.21214777), np.float32(0.19524598), np.float32(0.15609553), np.float32(0.11941868), np.float32(0.11621416), np.float32(0.096571356), np.float32(0.08416277), np.float32(0.09161857), np.float32(0.09055533), np.float32(0.09478018), np.float32(0.11950309), np.float32(0.105126955), np.float32(0.118354134), np.float32(0.12533246), np.float32(0.14856017), np.float32(0.14287396), np.float32(0.13057), np.float32(0.12794772), np.float32(0.12497816), np.float32(0.122720815), np.float32(0.13161758), np.float32(0.13530326), np.float32(0.14488724), np.float32(0.15456171), np.float32(0.15580368), np.float32(0.18715909), np.float32(0.18441404), np.float32(0.17487134), np.float32(0.17167127), np.float32(0.15206249), np.float32(0.17945689), np.float32(0.18808408), np.float32(0.19517587), np.float32(0.20117484), np.float32(0.19541739), np.float32(0.20050415), np.float32(0.19642602), np.float32(0.18910065), np.float32(0.1580278), np.float32(0.17110704), np.float32(0.16827394), np.float32(0.15482871), np.float32(0.1496004), np.float32(0.15412377), np.float32(0.1510821), np.float32(0.14948452), np.float32(0.15658234), np.float32(0.12674342), np.float32(0.12443368), np.float32(0.1359159), np.float32(0.11431307), np.float32(0.10195329), np.float32(0.10063282), np.float32(0.10870885), np.float32(0.09486353), np.float32(0.072238274), np.float32(0.07013152), np.float32(0.06965244), np.float32(0.06568642), np.float32(0.06551839), np.float32(0.07655272), np.float32(0.08235625), np.float32(0.096561), np.float32(0.089942336), np.float32(0.11265354), np.float32(0.10536263), np.float32(0.122252434), np.float32(0.13200086), np.float32(0.12994933), np.float32(0.14064378), np.float32(0.15431389), np.float32(0.15463975), np.float32(0.15066609), np.float32(0.1340061), np.float32(0.13547198), np.float32(0.1354707), np.float32(0.11681309), np.float32(0.100335516), np.float32(0.0821044), np.float32(0.079699434), np.float32(0.068607464), np.float32(0.06355862), np.float32(0.063088365), np.float32(0.064116575), np.float32(0.053084698), np.float32(0.050826073), np.float32(0.051332038), np.float32(0.050040863), np.float32(0.049431633), np.float32(0.049068943), np.float32(0.049524665), np.float32(0.05162514), np.float32(0.047718365), np.float32(0.045440827), np.float32(0.04415662), np.float32(0.041395493), np.float32(0.03630556), np.float32(0.03820467), np.float32(0.041709073), np.float32(0.042100474), np.float32(0.041104298), np.float32(0.043054584), np.float32(0.047855653), np.float32(0.0518491), np.float32(0.051715937), np.float32(0.059823465), np.float32(0.056813274), np.float32(0.055016097), np.float32(0.05376133), np.float32(0.051126566), np.float32(0.054794244), np.float32(0.04976514), np.float32(0.04530277), np.float32(0.0463827), np.float32(0.0493212), np.float32(0.053020462), np.float32(0.05548547), np.float32(0.055181123), np.float32(0.059847113), np.float32(0.056083523), np.float32(0.06087398), np.float32(0.057701), np.float32(0.052670203), np.float32(0.044929083), np.float32(0.045937892), np.float32(0.046047598), np.float32(0.045990285), np.float32(0.03883478), np.float32(0.03884413), np.float32(0.040992953), np.float32(0.042593032), np.float32(0.041912273), np.float32(0.04590175), np.float32(0.053366676), np.float32(0.05644378), np.float32(0.06371902), np.float32(0.068568334), np.float32(0.070854366), np.float32(0.07391698), np.float32(0.07229011), np.float32(0.07131708), np.float32(0.07768938), np.float32(0.072408184), np.float32(0.07477471), np.float32(0.069516785), np.float32(0.07781168), np.float32(0.073182344), np.float32(0.07836556), np.float32(0.09704033), np.float32(0.096376956), np.float32(0.10252228), np.float32(0.113566615), np.float32(0.10360351), np.float32(0.094469056), np.float32(0.09062296), np.float32(0.09132966), np.float32(0.091707334), np.float32(0.08740419), np.float32(0.08303871), np.float32(0.08024866), np.float32(0.08468869), np.float32(0.091197945), np.float32(0.08806254), np.float32(0.10615567), np.float32(0.11756719), np.float32(0.14231238), np.float32(0.14814413), np.float32(0.15962642), np.float32(0.16557454), np.float32(0.16233717), np.float32(0.16990674), np.float32(0.16486143), np.float32(0.1477184), np.float32(0.12710199), np.float32(0.10954383), np.float32(0.09069318), np.float32(0.10435539), np.float32(0.131616), np.float32(0.14493899), np.float32(0.14267938), np.float32(0.13382116), np.float32(0.13157982), np.float32(0.13704823), np.float32(0.12704688), np.float32(0.13590404), np.float32(0.13565868), np.float32(0.13029045), np.float32(0.10652465), np.float32(0.09527397), np.float32(0.08120961), np.float32(0.07604965), np.float32(0.075567), np.float32(0.07177516), np.float32(0.06511543), np.float32(0.06283852), np.float32(0.066055305), np.float32(0.06388137), np.float32(0.06699169), np.float32(0.07049057), np.float32(0.08104992), np.float32(0.081353344), np.float32(0.0828615), np.float32(0.090529695), np.float32(0.089106806), np.float32(0.097565494), np.float32(0.1078905), np.float32(0.09818079), np.float32(0.08741556), np.float32(0.098341666), np.float32(0.09977757), np.float32(0.10511007), np.float32(0.096489705), np.float32(0.10061519), np.float32(0.10376581), np.float32(0.1028068), np.float32(0.11154172), np.float32(0.11533887), np.float32(0.11542245), np.float32(0.10880184), np.float32(0.111451805), np.float32(0.125329), np.float32(0.12912424), np.float32(0.1544466), np.float32(0.13450596), np.float32(0.1536556), np.float32(0.1589001), np.float32(0.14826687), np.float32(0.13882726), np.float32(0.114027806), np.float32(0.11388044), np.float32(0.11105803), np.float32(0.09847704), np.float32(0.096448176), np.float32(0.099406675), np.float32(0.098782904), np.float32(0.10301696), np.float32(0.10916883), np.float32(0.123336546), np.float32(0.13361932), np.float32(0.13737068), np.float32(0.15149085), np.float32(0.17930928), np.float32(0.16072765), np.float32(0.16109572), np.float32(0.14235388), np.float32(0.11930915), np.float32(0.11978369), np.float32(0.10591103), np.float32(0.11625502), np.float32(0.11860032), np.float32(0.1177878), np.float32(0.12621775), np.float32(0.14830047), np.float32(0.16425611), np.float32(0.18411386), np.float32(0.18767229), np.float32(0.19913623), np.float32(0.25276932), np.float32(0.24390492), np.float32(0.2709367), np.float32(0.24937192), np.float32(0.2437384), np.float32(0.27480558), np.float32(0.2697552), np.float32(0.29864097), np.float32(0.37243903), np.float32(0.4366406), np.float32(0.45103535), np.float32(0.534004), np.float32(0.6711321), np.float32(0.72341347), np.float32(0.7375004), np.float32(0.7496834), np.float32(0.81761444), np.float32(0.81533015), np.float32(0.85117364), np.float32(0.8308502), np.float32(0.82279205), np.float32(0.8403516), np.float32(0.8763607), np.float32(0.9033947), np.float32(0.90757906), np.float32(0.89764553), np.float32(0.9189336), np.float32(0.90869725), np.float32(0.92775977), np.float32(0.9336812), np.float32(0.9302748), np.float32(0.9241686), np.float32(0.92568994), np.float32(0.9355335), np.float32(0.94757277), np.float32(0.93887806), np.float32(0.93826437), np.float32(0.9210038), np.float32(0.9118841), np.float32(0.8897402), np.float32(0.88639206), np.float32(0.88597155), np.float32(0.9119781), np.float32(0.8886786), np.float32(0.91704965), np.float32(0.91284597), np.float32(0.92496085), np.float32(0.9370089), np.float32(0.9229148), np.float32(0.9229222), np.float32(0.93301976), np.float32(0.94171774), np.float32(0.94841164), np.float32(0.9538735), np.float32(0.9607458), np.float32(0.9597911), np.float32(0.96186185), np.float32(0.96531236), np.float32(0.9649737), np.float32(0.9699819), np.float32(0.9711375), np.float32(0.9694614), np.float32(0.9699047), np.float32(0.9713297), np.float32(0.96867305), np.float32(0.96743137), np.float32(0.96288323), np.float32(0.9600242), np.float32(0.9529971), np.float32(0.95425266), np.float32(0.9526384), np.float32(0.95091134), np.float32(0.9472416), np.float32(0.9481868), np.float32(0.9441001), np.float32(0.95376575), np.float32(0.95474607), np.float32(0.95152617), np.float32(0.95499974), np.float32(0.9643828), np.float32(0.9642331), np.float32(0.9624704), np.float32(0.96368885), np.float32(0.95843506), np.float32(0.95831615), np.float32(0.94944924), np.float32(0.94570464), np.float32(0.9444849), np.float32(0.95082706), np.float32(0.94978905), np.float32(0.95124215), np.float32(0.9458712), np.float32(0.93929964), np.float32(0.9382802), np.float32(0.9242528), np.float32(0.94324684), np.float32(0.9476351), np.float32(0.94282275), np.float32(0.94864136), np.float32(0.95272905), np.float32(0.9525537), np.float32(0.9583712), np.float32(0.9613691), np.float32(0.96194017), np.float32(0.96485937), np.float32(0.96647525), np.float32(0.96659744), np.float32(0.96553314), np.float32(0.9666431), np.float32(0.96692824), np.float32(0.96794945), np.float32(0.9651738), np.float32(0.96379226), np.float32(0.96334183), np.float32(0.9658859), np.float32(0.966241), np.float32(0.9665612), np.float32(0.9658738), np.float32(0.9688645), np.float32(0.96697736), np.float32(0.96815467), np.float32(0.96844685), np.float32(0.96677285), np.float32(0.9634251), np.float32(0.96343154), np.float32(0.9649734), np.float32(0.96104765), np.float32(0.9596975), np.float32(0.9539087), np.float32(0.9313341), np.float32(0.9315497), np.float32(0.92416143), np.float32(0.9151411), np.float32(0.9029891), np.float32(0.8898907), np.float32(0.89753574), np.float32(0.84697497), np.float32(0.7659694), np.float32(0.77363497), np.float32(0.8627513), np.float32(0.8273807), np.float32(0.81304026), np.float32(0.80624706), np.float32(0.83986264), np.float32(0.8820727), np.float32(0.9077992), np.float32(0.89139175), np.float32(0.8811532), np.float32(0.877954), np.float32(0.8890154), np.float32(0.87821925), np.float32(0.87185), np.float32(0.8673514), np.float32(0.8802713), np.float32(0.8747152), np.float32(0.8874659), np.float32(0.8688517), np.float32(0.8733962), np.float32(0.8862804), np.float32(0.86332387), np.float32(0.81354517), np.float32(0.9045181), np.float32(0.88794434), np.float32(0.8998449), np.float32(0.91974026), np.float32(0.89414203), np.float32(0.8580389), np.float32(0.838466), np.float32(0.8659727), np.float32(0.84527475), np.float32(0.8619091), np.float32(0.8932112), np.float32(0.79698247), np.float32(0.7596023), np.float32(0.66813976), np.float32(0.7949187), np.float32(0.8026862), np.float32(0.83311665), np.float32(0.8892168), np.float32(0.8659668), np.float32(0.8747699), np.float32(0.89697695), np.float32(0.89206326), np.float32(0.9097673), np.float32(0.92265797), np.float32(0.9370642), np.float32(0.934876), np.float32(0.90929824), np.float32(0.8915375), np.float32(0.8783446), np.float32(0.9220187), np.float32(0.91987413), np.float32(0.923261), np.float32(0.92543095), np.float32(0.9228673), np.float32(0.9147953), np.float32(0.9174709), np.float32(0.92365533), np.float32(0.9206137), np.float32(0.90902096), np.float32(0.90616494), np.float32(0.87750506), np.float32(0.83347934), np.float32(0.85495526), np.float32(0.85260695), np.float32(0.8300754), np.float32(0.8617699), np.float32(0.81951255), np.float32(0.8495186), np.float32(0.8502416), np.float32(0.89315176), np.float32(0.86754924), np.float32(0.9213007), np.float32(0.9295697), np.float32(0.93342954), np.float32(0.91614586), np.float32(0.8263261), np.float32(0.8406934), np.float32(0.77772135), np.float32(0.71844935), np.float32(0.65754807), np.float32(0.6292484), np.float32(0.69998753), np.float32(0.73046887), np.float32(0.6922598), np.float32(0.81036913), np.float32(0.81873363), np.float32(0.8319873), np.float32(0.8459664), np.float32(0.8521088), np.float32(0.8569323), np.float32(0.8776753), np.float32(0.89404684), np.float32(0.8984713), np.float32(0.93329453), np.float32(0.93839294), np.float32(0.9462382), np.float32(0.9440778), np.float32(0.9395065), np.float32(0.9440747), np.float32(0.9351564), np.float32(0.93764186), np.float32(0.94210684), np.float32(0.9484515), np.float32(0.95667404), np.float32(0.9594048), np.float32(0.95869684), np.float32(0.95978653), np.float32(0.9563929), np.float32(0.9547157), np.float32(0.9603997), np.float32(0.963223), np.float32(0.965767), np.float32(0.96305513), np.float32(0.9622852), np.float32(0.9655347), np.float32(0.9638147), np.float32(0.9612278), np.float32(0.9621809), np.float32(0.9612311), np.float32(0.9610421), np.float32(0.95786226), np.float32(0.9598109), np.float32(0.96089584), np.float32(0.96260935), np.float32(0.9643764), np.float32(0.9682804), np.float32(0.96728843), np.float32(0.96667963), np.float32(0.96719545), np.float32(0.9672289), np.float32(0.96500885), np.float32(0.96444637), np.float32(0.95984447), np.float32(0.9608987), np.float32(0.9580607), np.float32(0.95029604), np.float32(0.94132626), np.float32(0.9382818), np.float32(0.928166), np.float32(0.9172749), np.float32(0.9197873), np.float32(0.9289146), np.float32(0.92710537), np.float32(0.92658585), np.float32(0.9011202), np.float32(0.8793808), np.float32(0.91251284), np.float32(0.9095438), np.float32(0.9145656), np.float32(0.9133116), np.float32(0.8792966), np.float32(0.87035817), np.float32(0.83904797), np.float32(0.7882211), np.float32(0.77922267), np.float32(0.85138917), np.float32(0.8923072), np.float32(0.8670981), np.float32(0.8235415), np.float32(0.8346715), np.float32(0.7534201), np.float32(0.7554571), np.float32(0.660721), np.float32(0.6859022), np.float32(0.7705293), np.float32(0.7807919), np.float32(0.709418), np.float32(0.70920455), np.float32(0.75907695), np.float32(0.7865441), np.float32(0.72402495), np.float32(0.7901303), np.float32(0.8047223), np.float32(0.8080114), np.float32(0.81600803), np.float32(0.7900848), np.float32(0.7613948), np.float32(0.7069819), np.float32(0.5985857), np.float32(0.29842618), np.float32(0.22225834), np.float32(0.1277444), np.float32(0.18418129), np.float32(0.1050188), np.float32(0.10792074), np.float32(0.16754064), np.float32(0.1571104), np.float32(0.34013954), np.float32(0.72673887), np.float32(0.71859294), np.float32(0.6825289), np.float32(0.74321663), np.float32(0.57689387), np.float32(0.49772337), np.float32(0.6553497), np.float32(0.52988964), np.float32(0.6029648), np.float32(0.51734704), np.float32(0.59317255), np.float32(0.58747786), np.float32(0.6473025), np.float32(0.7674042), np.float32(0.7766514), np.float32(0.7742198), np.float32(0.72552854), np.float32(0.63184524), np.float32(0.5500936), np.float32(0.4953589), np.float32(0.54490864), np.float32(0.41500372), np.float32(0.3178769), np.float32(0.2934615), np.float32(0.3143186), np.float32(0.25252435), np.float32(0.21617573), np.float32(0.20623595), np.float32(0.16243154), np.float32(0.16216742), np.float32(0.14297636), np.float32(0.14235818), np.float32(0.13286418), np.float32(0.12748423), np.float32(0.13471703), np.float32(0.12774834), np.float32(0.11265914), np.float32(0.10699007), np.float32(0.1119911), np.float32(0.09984767), np.float32(0.09337588), np.float32(0.09858954), np.float32(0.106068745), np.float32(0.11515781), np.float32(0.114486314), np.float32(0.15613568), np.float32(0.1668044), np.float32(0.20137806), np.float32(0.25624785), np.float32(0.31748474), np.float32(0.37942848), np.float32(0.37597504), np.float32(0.45352593), np.float32(0.51857024), np.float32(0.56991696), np.float32(0.57289404), np.float32(0.57987326), np.float32(0.54416233), np.float32(0.475901), np.float32(0.47289884), np.float32(0.43211254), np.float32(0.49180403), np.float32(0.5966456), np.float32(0.6604139), np.float32(0.78000593), np.float32(0.79769766), np.float32(0.8466246), np.float32(0.8658402), np.float32(0.8950285), np.float32(0.8798728), np.float32(0.91501015), np.float32(0.90799254), np.float32(0.8853186), np.float32(0.86260355), np.float32(0.84066695), np.float32(0.86270654), np.float32(0.8552103), np.float32(0.8333099), np.float32(0.8189093), np.float32(0.80169594), np.float32(0.809544), np.float32(0.83913195), np.float32(0.8389088), np.float32(0.85955834), np.float32(0.86901045), np.float32(0.89037013), np.float32(0.90166736), np.float32(0.9204704), np.float32(0.935694), np.float32(0.94300115), np.float32(0.9528165), np.float32(0.9564149), np.float32(0.96083486), np.float32(0.9650239), np.float32(0.9624239), np.float32(0.9624953), np.float32(0.96395063), np.float32(0.9640578), np.float32(0.96121037), np.float32(0.9560463), np.float32(0.9450316), np.float32(0.9393141), np.float32(0.93266034), np.float32(0.9269574), np.float32(0.9147884), np.float32(0.9163322), np.float32(0.90649426), np.float32(0.8766274), np.float32(0.8480685), np.float32(0.83482534), np.float32(0.8066156), np.float32(0.78425395), np.float32(0.6841761), np.float32(0.6118644), np.float32(0.6971739), np.float32(0.73265177), np.float32(0.6643913), np.float32(0.54885936), np.float32(0.6220955), np.float32(0.5697481), np.float32(0.40735903), np.float32(0.35573086), np.float32(0.3649673), np.float32(0.35823247), np.float32(0.27429926), np.float32(0.28892067), np.float32(0.28859228), np.float32(0.30999976), np.float32(0.33310947), np.float32(0.31067723), np.float32(0.23880918), np.float32(0.25558773), np.float32(0.30828083), np.float32(0.36955357), np.float32(0.2970181), np.float32(0.30795574), np.float32(0.28833452), np.float32(0.3214577), np.float32(0.30159873), np.float32(0.21788819), np.float32(0.2968442), np.float32(0.24437691), np.float32(0.20368558), np.float32(0.20677139), np.float32(0.271471), np.float32(0.2936941), np.float32(0.30736846), np.float32(0.36585099), np.float32(0.56277496), np.float32(0.7044293), np.float32(0.7185494), np.float32(0.75558096), np.float32(0.8730218), np.float32(0.8852199), np.float32(0.91570413), np.float32(0.9072569), np.float32(0.8671345), np.float32(0.8287258), np.float32(0.84908843), np.float32(0.7828748), np.float32(0.6876454), np.float32(0.62413824), np.float32(0.5433598), np.float32(0.52732486), np.float32(0.40482828), np.float32(0.42397383), np.float32(0.43785957), np.float32(0.44101742), np.float32(0.45975596), np.float32(0.4470614), np.float32(0.4450376), np.float32(0.47124448), np.float32(0.5104525), np.float32(0.48414555), np.float32(0.46974865), np.float32(0.44094795), np.float32(0.452292), np.float32(0.44668445), np.float32(0.4481774), np.float32(0.44069582), np.float32(0.41278508), np.float32(0.40463516), np.float32(0.4443215), np.float32(0.501474), np.float32(0.54359347), np.float32(0.59945184), np.float32(0.68770343), np.float32(0.72555745), np.float32(0.6928484), np.float32(0.6988623), np.float32(0.7013043), np.float32(0.73027974), np.float32(0.7425294), np.float32(0.7759187), np.float32(0.7883898), np.float32(0.74728864), np.float32(0.76723284), np.float32(0.76514655), np.float32(0.7715428), np.float32(0.81392837), np.float32(0.814739), np.float32(0.7907579), np.float32(0.78266716), np.float32(0.7982122), np.float32(0.81544226), np.float32(0.8150874), np.float32(0.81742513), np.float32(0.8247286), np.float32(0.8198881), np.float32(0.8811026), np.float32(0.88855934), np.float32(0.8750854), np.float32(0.8919989), np.float32(0.90231705), np.float32(0.90385115), np.float32(0.9024058), np.float32(0.9179754), np.float32(0.9151964), np.float32(0.9042278), np.float32(0.912554), np.float32(0.91942877), np.float32(0.9162666), np.float32(0.9174048), np.float32(0.9137517), np.float32(0.88636076), np.float32(0.8685689), np.float32(0.8480601), np.float32(0.8370105), np.float32(0.82585514), np.float32(0.8059813), np.float32(0.7724081), np.float32(0.72599226), np.float32(0.68095756), np.float32(0.6303362), np.float32(0.55309564), np.float32(0.50726396), np.float32(0.4770446), np.float32(0.4075534), np.float32(0.3532858), np.float32(0.32609117), np.float32(0.3165121), np.float32(0.26634815), np.float32(0.26652187), np.float32(0.25630784), np.float32(0.27074027), np.float32(0.2570943), np.float32(0.22172889), np.float32(0.2403805), np.float32(0.2751206), np.float32(0.29031795), np.float32(0.26992968), np.float32(0.28958756), np.float32(0.31606624), np.float32(0.30099833), np.float32(0.3605198), np.float32(0.3253515), np.float32(0.3250855), np.float32(0.36355245), np.float32(0.3856497), np.float32(0.40162638), np.float32(0.3773421), np.float32(0.3930626), np.float32(0.38914272), np.float32(0.34381834), np.float32(0.32473814), np.float32(0.36713177), np.float32(0.36453924), np.float32(0.42523202), np.float32(0.39600727), np.float32(0.33354062), np.float32(0.32200235), np.float32(0.35557556), np.float32(0.3932427), np.float32(0.4319418), np.float32(0.40966904), np.float32(0.43196526), np.float32(0.40524036), np.float32(0.40270334), np.float32(0.43041167), np.float32(0.46268028), np.float32(0.43288812), np.float32(0.5383526), np.float32(0.59765536), np.float32(0.6901645)], 'MNTDSGGCARKRAAMSVTLTSVKRVQSSPNLLAAGRDSQSPDSAWRCFNDRNQETLNGDATCSSLAAKGFRSVRPNLQEKKSPTQSQITVNGNSGGTVSPMSYYQRPFSPSAYSLPGSLNSSMIMQHGRSLDSSEAYPQHAQSLDGSVGSSIPLYRSSEEEKRVTVIKAPHYPGIGPVDESGIPTAIRTSVNSARSLLSASGQPLLAKFSSGRGRARAGSCLLSQSTWRGGLC': [np.float32(0.9683571), np.float32(0.97167665), np.float32(0.97223806), np.float32(0.9736023), np.float32(0.9726509), np.float32(0.97416526), np.float32(0.9725742), np.float32(0.9715666), np.float32(0.9707237), np.float32(0.9697418), np.float32(0.96810687), np.float32(0.9677462), np.float32(0.96720046), np.float32(0.96750855), np.float32(0.96856534), np.float32(0.9648697), np.float32(0.9663255), np.float32(0.9676014), np.float32(0.9658974), np.float32(0.9689227), np.float32(0.9671656), np.float32(0.9682676), np.float32(0.9705649), np.float32(0.97047395), np.float32(0.97135496), np.float32(0.97172654), np.float32(0.972056), np.float32(0.9729829), np.float32(0.9722322), np.float32(0.97243327), np.float32(0.97248566), np.float32(0.97157997), np.float32(0.9717684), np.float32(0.97285706), np.float32(0.9715726), np.float32(0.9712833), np.float32(0.9700247), np.float32(0.9687395), np.float32(0.96666116), np.float32(0.965141), np.float32(0.9644859), np.float32(0.95903826), np.float32(0.95925134), np.float32(0.95846003), np.float32(0.95466673), np.float32(0.95497745), np.float32(0.9518568), np.float32(0.9571846), np.float32(0.95400196), np.float32(0.951039), np.float32(0.9483825), np.float32(0.94190526), np.float32(0.94013834), np.float32(0.94164336), np.float32(0.94446194), np.float32(0.944959), np.float32(0.9492527), np.float32(0.94754666), np.float32(0.95079976), np.float32(0.95555085), np.float32(0.9548769), np.float32(0.96262956), np.float32(0.9623159), np.float32(0.9599659), np.float32(0.9630924), np.float32(0.9643191), np.float32(0.9646935), np.float32(0.9662452), np.float32(0.9685168), np.float32(0.9689956), np.float32(0.96800274), np.float32(0.96963465), np.float32(0.96923894), np.float32(0.9697539), np.float32(0.96849614), np.float32(0.9695789), np.float32(0.96953034), np.float32(0.96886337), np.float32(0.97040546), np.float32(0.9722754), np.float32(0.97399163), np.float32(0.97497886), np.float32(0.9749811), np.float32(0.9753057), np.float32(0.9759863), np.float32(0.9764637), np.float32(0.9776307), np.float32(0.977798), np.float32(0.977994), np.float32(0.9785114), np.float32(0.9784707), np.float32(0.97906196), np.float32(0.97880596), np.float32(0.9782557), np.float32(0.97806466), np.float32(0.97805643), np.float32(0.9786582), np.float32(0.9771806), np.float32(0.9778371), np.float32(0.9771438), np.float32(0.97664326), np.float32(0.97720057), np.float32(0.9775416), np.float32(0.97818327), np.float32(0.9786789), np.float32(0.9787915), np.float32(0.9784798), np.float32(0.9788746), np.float32(0.9785781), np.float32(0.9791326), np.float32(0.9775828), np.float32(0.9772645), np.float32(0.9774901), np.float32(0.97812986), np.float32(0.9794334), np.float32(0.9782752), np.float32(0.9770587), np.float32(0.97811353), np.float32(0.97782946), np.float32(0.97904074), np.float32(0.9779073), np.float32(0.9778316), np.float32(0.976938), np.float32(0.9769074), np.float32(0.9766598), np.float32(0.9760726), np.float32(0.9758611), np.float32(0.97544235), np.float32(0.975964), np.float32(0.97577614), np.float32(0.9765241), np.float32(0.97669446), np.float32(0.97659564), np.float32(0.97821337), np.float32(0.9783358), np.float32(0.9784047), np.float32(0.97780985), np.float32(0.97725517), np.float32(0.9775019), np.float32(0.9765435), np.float32(0.9768371), np.float32(0.97611576), np.float32(0.9762231), np.float32(0.974501), np.float32(0.97318), np.float32(0.97183335), np.float32(0.97083867), np.float32(0.96989787), np.float32(0.9676212), np.float32(0.96606296), np.float32(0.9655731), np.float32(0.96203053), np.float32(0.9615796), np.float32(0.96280986), np.float32(0.96119773), np.float32(0.9614193), np.float32(0.9638419), np.float32(0.9636147), np.float32(0.9594177), np.float32(0.9609598), np.float32(0.95893466), np.float32(0.9565702), np.float32(0.95958054), np.float32(0.9633562), np.float32(0.9622849), np.float32(0.9651748), np.float32(0.96593183), np.float32(0.965484), np.float32(0.9660267), np.float32(0.9632855), np.float32(0.9645452), np.float32(0.9637338), np.float32(0.9625906), np.float32(0.962323), np.float32(0.95484865), np.float32(0.93718594), np.float32(0.93722564), np.float32(0.94274616), np.float32(0.9379206), np.float32(0.9373466), np.float32(0.9412805), np.float32(0.9353132), np.float32(0.94026214), np.float32(0.94244754), np.float32(0.9400537), np.float32(0.942628), np.float32(0.9371487), np.float32(0.9258055), np.float32(0.92640895), np.float32(0.9311229), np.float32(0.9264379), np.float32(0.9254611), np.float32(0.9211244), np.float32(0.9294075), np.float32(0.93288195), np.float32(0.935201), np.float32(0.9390416), np.float32(0.9518842), np.float32(0.9540735), np.float32(0.95347595), np.float32(0.95336443), np.float32(0.9640022), np.float32(0.96422225), np.float32(0.9645497), np.float32(0.96200925), np.float32(0.9635669), np.float32(0.9627274), np.float32(0.9629911), np.float32(0.96156085), np.float32(0.9619566), np.float32(0.9667099), np.float32(0.9696973), np.float32(0.9712058), np.float32(0.9714289), np.float32(0.97472703), np.float32(0.9752864), np.float32(0.9762922), np.float32(0.97490615), np.float32(0.9754912), np.float32(0.9750532), np.float32(0.9759948), np.float32(0.978228), np.float32(0.9791877), np.float32(0.979878), np.float32(0.98116755), np.float32(0.9776308), np.float32(0.9758892), np.float32(0.97903126), np.float32(0.95652056), np.float32(0.9507584), np.float32(0.9505924), np.float32(0.9459036), np.float32(0.95709246)], 'MLSECRDAIQVVREELKPDQKQRDYTLDGESGKVSNLQYLHSYLTYIKLSTAIKRNENMAKGLQKALLQQQPDDDSKRSPRPQDLIRLYDIILQNLVELLQLPGLEEDRAFQKEIGLKTLVYKAYRCFFIAQSYVLVKKWSEALVLYDRVLKYADEVNSDAGAFKNSLKDLPGVQELITQVRSEKCSLQAAAILDANDSHQTETSSQVKDNKPLVERFETFCLDPSLVTKQANLVHFPPGFQPIPCKPLFFDLALNHVAFPPLEDKLEQKTKSGLTGYIKGIFGFRS': [np.float32(0.30734918), np.float32(0.30272534), np.float32(0.32708818), np.float32(0.36663273), np.float32(0.36408675), np.float32(0.4009004), np.float32(0.4489657), np.float32(0.4794992), np.float32(0.46183833), np.float32(0.44708073), np.float32(0.4498826), np.float32(0.43941763), np.float32(0.46610618), np.float32(0.45489082), np.float32(0.43919197), np.float32(0.38904354), np.float32(0.3793456), np.float32(0.4196786), np.float32(0.42466095), np.float32(0.42952737), np.float32(0.44422585), np.float32(0.4738629), np.float32(0.42731035), np.float32(0.38139662), np.float32(0.39147156), np.float32(0.3646673), np.float32(0.3479416), np.float32(0.32363388), np.float32(0.323077), np.float32(0.32928082), np.float32(0.276294), np.float32(0.26566014), np.float32(0.2246034), np.float32(0.18650702), np.float32(0.17121299), np.float32(0.13606142), np.float32(0.12862135), np.float32(0.11229239), np.float32(0.09481641), np.float32(0.08439397), np.float32(0.073167354), np.float32(0.06998062), np.float32(0.07243585), np.float32(0.07316206), np.float32(0.07173638), np.float32(0.0744829), np.float32(0.07857044), np.float32(0.07873285), np.float32(0.07583381), np.float32(0.0816307), np.float32(0.085331425), np.float32(0.07874874), np.float32(0.08301861), np.float32(0.091885), np.float32(0.097838044), np.float32(0.10582667), np.float32(0.12315939), np.float32(0.1502224), np.float32(0.1658464), np.float32(0.16736726), np.float32(0.18272804), np.float32(0.20757921), np.float32(0.27793074), np.float32(0.31717095), np.float32(0.35869455), np.float32(0.4429352), np.float32(0.45490775), np.float32(0.44759363), np.float32(0.4820333), np.float32(0.4776597), np.float32(0.41153517), np.float32(0.4042744), np.float32(0.41590095), np.float32(0.3628906), np.float32(0.368279), np.float32(0.3720438), np.float32(0.34350625), np.float32(0.309643), np.float32(0.33176017), np.float32(0.32909414), np.float32(0.29996157), np.float32(0.22906315), np.float32(0.22744353), np.float32(0.19979592), np.float32(0.16248545), np.float32(0.11868193), np.float32(0.10254033), np.float32(0.077532545), np.float32(0.07152111), np.float32(0.056011796), np.float32(0.048960354), np.float32(0.05351203), np.float32(0.049418706), np.float32(0.04767567), np.float32(0.053389736), np.float32(0.049295526), np.float32(0.05280367), np.float32(0.060631488), np.float32(0.06402953), np.float32(0.061722156), np.float32(0.067168035), np.float32(0.08627138), np.float32(0.09208515), np.float32(0.09595709), np.float32(0.11404429), np.float32(0.120855145), np.float32(0.11378469), np.float32(0.1268562), np.float32(0.13390857), np.float32(0.13684416), np.float32(0.12197291), np.float32(0.12784183), np.float32(0.12271928), np.float32(0.10847416), np.float32(0.103770204), np.float32(0.08708568), np.float32(0.07106001), np.float32(0.063377306), np.float32(0.054248016), np.float32(0.046249103), np.float32(0.041372765), np.float32(0.032751456), np.float32(0.03122663), np.float32(0.028055657), np.float32(0.025442202), np.float32(0.020953767), np.float32(0.020929042), np.float32(0.021301191), np.float32(0.02015002), np.float32(0.021478387), np.float32(0.021691054), np.float32(0.020825487), np.float32(0.021519339), np.float32(0.024407014), np.float32(0.025817836), np.float32(0.02394439), np.float32(0.02650881), np.float32(0.02797436), np.float32(0.026820444), np.float32(0.028196523), np.float32(0.03312109), np.float32(0.035449613), np.float32(0.03646359), np.float32(0.043289762), np.float32(0.04706702), np.float32(0.048382692), np.float32(0.053006705), np.float32(0.058799706), np.float32(0.06629591), np.float32(0.07128474), np.float32(0.07501061), np.float32(0.07590981), np.float32(0.07854354), np.float32(0.09058393), np.float32(0.098818585), np.float32(0.10252353), np.float32(0.107947856), np.float32(0.1143218), np.float32(0.12783599), np.float32(0.12828445), np.float32(0.1341855), np.float32(0.13762763), np.float32(0.13822994), np.float32(0.14815633), np.float32(0.14576556), np.float32(0.14749233), np.float32(0.15425417), np.float32(0.14727429), np.float32(0.14636555), np.float32(0.14205462), np.float32(0.13435821), np.float32(0.13146053), np.float32(0.13131894), np.float32(0.12953472), np.float32(0.111293525), np.float32(0.10755271), np.float32(0.105058976), np.float32(0.09749283), np.float32(0.091707684), np.float32(0.082184285), np.float32(0.07660772), np.float32(0.065960735), np.float32(0.06576939), np.float32(0.07197051), np.float32(0.08135385), np.float32(0.10747818), np.float32(0.13864994), np.float32(0.16391182), np.float32(0.19983983), np.float32(0.2513061), np.float32(0.3397139), np.float32(0.38059774), np.float32(0.43768904), np.float32(0.5146103), np.float32(0.5439106), np.float32(0.57061255), np.float32(0.5839096), np.float32(0.6400546), np.float32(0.704159), np.float32(0.722668), np.float32(0.7166888), np.float32(0.7617194), np.float32(0.76014274), np.float32(0.7577457), np.float32(0.7782838), np.float32(0.7577486), np.float32(0.72013974), np.float32(0.6933619), np.float32(0.6937127), np.float32(0.6320678), np.float32(0.5885085), np.float32(0.59069794), np.float32(0.59505886), np.float32(0.58431995), np.float32(0.59844744), np.float32(0.5029679), np.float32(0.42509776), np.float32(0.39002836), np.float32(0.42201778), np.float32(0.40327132), np.float32(0.33046475), np.float32(0.28266692), np.float32(0.24501523), np.float32(0.20865466), np.float32(0.21422157), np.float32(0.16178522), np.float32(0.15889378), np.float32(0.19992737), np.float32(0.20008546), np.float32(0.19410175), np.float32(0.23906176), np.float32(0.24148363), np.float32(0.23651788), np.float32(0.25635582), np.float32(0.25739512), np.float32(0.2671365), np.float32(0.26842827), np.float32(0.25275725), np.float32(0.22967084), np.float32(0.20281361), np.float32(0.1938617), np.float32(0.16821034), np.float32(0.13641217), np.float32(0.1470418), np.float32(0.16723627), np.float32(0.15319835), np.float32(0.14226913), np.float32(0.1712937), np.float32(0.14477856), np.float32(0.17404051), np.float32(0.21448794), np.float32(0.16388935), np.float32(0.15946095), np.float32(0.16500606), np.float32(0.18759872), np.float32(0.15781277), np.float32(0.1798017), np.float32(0.19871558), np.float32(0.18307795), np.float32(0.17538781), np.float32(0.19979721), np.float32(0.22827157), np.float32(0.26863682), np.float32(0.26409563), np.float32(0.24227022), np.float32(0.21602811), np.float32(0.23450524), np.float32(0.22261274), np.float32(0.2712874), np.float32(0.26047847), np.float32(0.25873291), np.float32(0.2976984), np.float32(0.3278799), np.float32(0.40556762), np.float32(0.42187253), np.float32(0.45738074), np.float32(0.45848116), np.float32(0.4255427), np.float32(0.39786932), np.float32(0.41455683), np.float32(0.4281044), np.float32(0.3189463), np.float32(0.31089467), np.float32(0.39656696), np.float32(0.34534368), np.float32(0.31490427), np.float32(0.26768297)], 'MGVRAFYRWLADRSPQTVSDAEEEEPVELEPGAFVPVDPRRPNPNGLEFDNLYLDMNGIIHPCFHPEGRPSPTTYDEVFKSIFDYIDHLFCLVRPRKILYMAIDGVAPRAKMNQQRSRRFRAAKDAADAAAEEERLRLEFEAEGRNLVRKEKSEAIDSNVITPGTPFMFVLSSALQYYIQLRLNHSPGWQSVKVILSDSNVPGEGEHKIMSYIRLQRNLPGFDPNTRHVLYGLDADLIMLALATHEVHFSILREVITMPGQHEKCFLCGQVGHLAAECQGPGPADNVVELPPIHKKKYQFLNIWVLREYLEKDLEIVDPPFKINLERILDDFVFLCFFVGNDFLPHMPTLEIREGAINLLMNIYRAEFKPMGGYLTDGGEVLLERVEHFIQAVAIHEEQIFRKRARIQKAYENNEDRRRAQGENSEENQYVDMVKLGEPGYRERYYAEKFREEAESKPIDQVQRDVVQKYAEGLCWVMRYYYQGVCSWQWFYPYHYAPFASDLKNLTEFEITFFLGQPFKPFDQLMGTLPAASSNALPKHYGDLMTDPNSPLNYFYPKDFEIDMNGKRFAWQGIAKLPFIDERRLLAETQKLEDTLTEEERFRNTTMFDIIYVRETHPLAAQIAFLYQMYSQQMIADPSYCIPIDPAASGGMNGFLCLSQRNWYSISVGSPVKGFNGITNNRVLNATYVNPQYHKHIPEPPEGAIIPPKILKPYDFKPFPVLWHEDNSRRQTRDRPQVHGALTGSVLGEAAHRLLKNSLQIKSGSSAGLLHVPYGAAPYGPGNRARPSGPLGYERGFVDNPYHAHMSRSAPNPRPQFFGEAQANRQNVRILERPNNRNNDGGIHSGMSKLTIQDGPRMHQNPRMQSPGYFPNQPYPNQYGGFPPQRPMQNANFAPQRPFQNAPFPQQRPVQQRPVQNAVFPQQRPVQNAGFMQQQQQQQPVNGVPPPLPPSTWIGKQPSGGQAGTPAKQQDPRANRQPKQDNRQPKQDNLRSQHESRQQAAKVFTREDQASVTHHRTSVGLQPTSALHVATFAVAEKEDKELYKRIVLSFSWRRQMPRLALTLGLEDDMEVVSRRVAEKEDKELYKRIVLSFSWRRQMPRLALTLGLEDDMEEIIEELITKGQQLDAVNFAYEAGLLEKFSPVPLLKSYLEDSKKIYCTSDNVSTSSGQSGVNANKKEQSALRAVIKCVEDHKLEAEFPLEDLRKRLEDLEMAKTEKKKAASSCSSGGPASKRIKGSTGGAMSPSKSGRLSDNTGAPSSPATATSSSTATAFIGSPASHVSYGTGSPYSYDRSAGHALYCGQSPLPMREPYAYPPAVPVPNVGLGMPYQAPPMTYPIYPGYNSGLGAYGNAMAPAFHQAYYR': [np.float32(0.32917362), np.float32(0.40597862), np.float32(0.61725277), np.float32(0.8226013), np.float32(0.9131263), np.float32(0.931711), np.float32(0.93007946), np.float32(0.9130115), np.float32(0.92541385), np.float32(0.89903146), np.float32(0.9066962), np.float32(0.85498846), np.float32(0.8544417), np.float32(0.84505564), np.float32(0.84809554), np.float32(0.8192731), np.float32(0.8302376), np.float32(0.836675), np.float32(0.8600845), np.float32(0.8768235), np.float32(0.88914317), np.float32(0.8969444), np.float32(0.91941416), np.float32(0.9179643), np.float32(0.91688526), np.float32(0.9063784), np.float32(0.90866166), np.float32(0.8982671), np.float32(0.9066293), np.float32(0.894435), np.float32(0.8924146), np.float32(0.89857775), np.float32(0.89909536), np.float32(0.89367753), np.float32(0.8906926), np.float32(0.8817266), np.float32(0.8712488), np.float32(0.84465855), np.float32(0.8400707), np.float32(0.82744616), np.float32(0.8063325), np.float32(0.77908397), np.float32(0.7573697), np.float32(0.72614825), np.float32(0.6537791), np.float32(0.62025064), np.float32(0.5751693), np.float32(0.5083872), np.float32(0.43710327), np.float32(0.35919553), np.float32(0.3333345), np.float32(0.30895936), np.float32(0.26783088), np.float32(0.294314), np.float32(0.2860626), np.float32(0.2801083), np.float32(0.3020872), np.float32(0.36438033), np.float32(0.3648877), np.float32(0.36267233), np.float32(0.37830815), np.float32(0.36997575), np.float32(0.3614617), np.float32(0.3059407), np.float32(0.34235334), np.float32(0.3701377), np.float32(0.32031852), np.float32(0.25182995), np.float32(0.31947023), np.float32(0.24444085), np.float32(0.2069503), np.float32(0.18120292), np.float32(0.21300244), np.float32(0.20809138), np.float32(0.17590074), np.float32(0.18276145), np.float32(0.17345536), np.float32(0.1526515), np.float32(0.13577719), np.float32(0.11193502), np.float32(0.097689316), np.float32(0.07918386), np.float32(0.07706297), np.float32(0.073717415), np.float32(0.069973625), np.float32(0.05300381), np.float32(0.051683467), np.float32(0.04521788), np.float32(0.040481262), np.float32(0.031584255), np.float32(0.032457873), np.float32(0.03377163), np.float32(0.032762222), np.float32(0.034887623), np.float32(0.041186534), np.float32(0.046660405), np.float32(0.048669167), np.float32(0.052708413), np.float32(0.07156819), np.float32(0.07863074), np.float32(0.084990755), np.float32(0.09992649), np.float32(0.11966098), np.float32(0.13607997), np.float32(0.15363143), np.float32(0.15843669), np.float32(0.18634017), np.float32(0.2035116), np.float32(0.20192225), np.float32(0.20606254), np.float32(0.2095031), np.float32(0.21737759), np.float32(0.22295067), np.float32(0.2382553), np.float32(0.21727385), np.float32(0.22442342), np.float32(0.23310168), np.float32(0.26917624), np.float32(0.28730723), np.float32(0.3142031), np.float32(0.31586736), np.float32(0.30312246), np.float32(0.3456139), np.float32(0.30307886), np.float32(0.34232286), np.float32(0.33442894), np.float32(0.27090186), np.float32(0.22472343), np.float32(0.20893808), np.float32(0.19606401), np.float32(0.19027092), np.float32(0.1869038), np.float32(0.19071387), np.float32(0.18140733), np.float32(0.18111506), np.float32(0.19250488), np.float32(0.18791272), np.float32(0.18701012), np.float32(0.19042951), np.float32(0.20136592), np.float32(0.20944315), np.float32(0.25173974), np.float32(0.29381353), np.float32(0.289794), np.float32(0.29228252), np.float32(0.29939598), np.float32(0.31556037), np.float32(0.30843216), np.float32(0.31901407), np.float32(0.33063328), np.float32(0.3283685), np.float32(0.3370274), np.float32(0.34548086), np.float32(0.34425235), np.float32(0.322727), np.float32(0.29734728), np.float32(0.27111277), np.float32(0.25163135), np.float32(0.20619714), np.float32(0.19768372), np.float32(0.18343164), np.float32(0.15999502), np.float32(0.13373668), np.float32(0.10727882), np.float32(0.08521086), np.float32(0.07472761), np.float32(0.05467543), np.float32(0.047005527), np.float32(0.04640007), np.float32(0.04076167), np.float32(0.03850849), np.float32(0.035901774), np.float32(0.037627622), np.float32(0.03906696), np.float32(0.040480047), np.float32(0.04121186), np.float32(0.04088877), np.float32(0.040389836), np.float32(0.042956218), np.float32(0.045648202), np.float32(0.04417583), np.float32(0.045753013), np.float32(0.044533182), np.float32(0.04437495), np.float32(0.043498904), np.float32(0.04288759), np.float32(0.046761706), np.float32(0.05261501), np.float32(0.058451366), np.float32(0.06302706), np.float32(0.06763691), np.float32(0.08592494), np.float32(0.0902742), np.float32(0.096443884), np.float32(0.09672338), np.float32(0.09917865), np.float32(0.09687443), np.float32(0.0864754), np.float32(0.08220418), np.float32(0.06612655), np.float32(0.05540174), np.float32(0.052915886), np.float32(0.052216202), np.float32(0.05320648), np.float32(0.057909373), np.float32(0.06679871), np.float32(0.083191514), np.float32(0.08908494), np.float32(0.1076569), np.float32(0.113303676), np.float32(0.11337227), np.float32(0.11461733), np.float32(0.108658955), np.float32(0.11463567), np.float32(0.11444483), np.float32(0.11115012), np.float32(0.09635244), np.float32(0.08884044), np.float32(0.08174146), np.float32(0.07384996), np.float32(0.07098724), np.float32(0.07204387), np.float32(0.069408916), np.float32(0.06781873), np.float32(0.06708975), np.float32(0.06545787), np.float32(0.05882589), np.float32(0.056068994), np.float32(0.053597827), np.float32(0.044321094), np.float32(0.038090374), np.float32(0.036259968), np.float32(0.030541474), np.float32(0.026628092), np.float32(0.027866608), np.float32(0.024982201), np.float32(0.019155502), np.float32(0.01582413), np.float32(0.016100964), np.float32(0.01384348), np.float32(0.012868684), np.float32(0.014149667), np.float32(0.01527252), np.float32(0.014776437), np.float32(0.014159808), np.float32(0.015986575), np.float32(0.016026696), np.float32(0.018041953), np.float32(0.019717593), np.float32(0.025707938), np.float32(0.03177017), np.float32(0.035488576), np.float32(0.037959732), np.float32(0.039270543), np.float32(0.039552145), np.float32(0.037353396), np.float32(0.03619053), np.float32(0.03699578), np.float32(0.03596228), np.float32(0.037679538), np.float32(0.038446788), np.float32(0.040209383), np.float32(0.038514916), np.float32(0.04209013), np.float32(0.047477655), np.float32(0.050092835), np.float32(0.04939283), np.float32(0.064580776), np.float32(0.0772141), np.float32(0.085297525), np.float32(0.09952945), np.float32(0.10773093), np.float32(0.13026905), np.float32(0.14866419), np.float32(0.18628205), np.float32(0.18836749), np.float32(0.17933679), np.float32(0.2396152), np.float32(0.23234995), np.float32(0.22649631), np.float32(0.22781642), np.float32(0.21622755), np.float32(0.20474464), np.float32(0.2151333), np.float32(0.22082967), np.float32(0.21682794), np.float32(0.21363012), np.float32(0.21218652), np.float32(0.20885739), np.float32(0.19438782), np.float32(0.19764408), np.float32(0.17030166), np.float32(0.16388482), np.float32(0.12458043), np.float32(0.10499602), np.float32(0.08135305), np.float32(0.07053613), np.float32(0.054231174), np.float32(0.046487126), np.float32(0.04947043), np.float32(0.053107556), np.float32(0.052169885), np.float32(0.05204086), np.float32(0.060249913), np.float32(0.053919997), np.float32(0.058245543), np.float32(0.06367261), np.float32(0.062412117), np.float32(0.06641504), np.float32(0.06113577), np.float32(0.071496196), np.float32(0.07023522), np.float32(0.071340434), np.float32(0.065641314), np.float32(0.07459803), np.float32(0.08449764), np.float32(0.07825441), np.float32(0.07364663), np.float32(0.083475225), np.float32(0.08133949), np.float32(0.07145268), np.float32(0.0698758), np.float32(0.06657337), np.float32(0.05502506), np.float32(0.043342274), np.float32(0.037392948), np.float32(0.03569071), np.float32(0.028794559), np.float32(0.026423028), np.float32(0.027209295), np.float32(0.026216397), np.float32(0.023507586), np.float32(0.019954184), np.float32(0.022099508), np.float32(0.022857493), np.float32(0.020856014), np.float32(0.021154227), np.float32(0.024761338), np.float32(0.021920351), np.float32(0.022792825), np.float32(0.022643188), np.float32(0.027127394), np.float32(0.029879112), np.float32(0.033966754), np.float32(0.031993445), np.float32(0.03243963), np.float32(0.036911704), np.float32(0.03819696), np.float32(0.04049469), np.float32(0.043724753), np.float32(0.052611917), np.float32(0.050627157), np.float32(0.050439175), np.float32(0.05214916), np.float32(0.05052124), np.float32(0.053513985), np.float32(0.048379354), np.float32(0.051079016), np.float32(0.0522569), np.float32(0.055155262), np.float32(0.04990095), np.float32(0.05393114), np.float32(0.06159051), np.float32(0.0573631), np.float32(0.069215305), np.float32(0.07841184), np.float32(0.07605425), np.float32(0.07350349), np.float32(0.08973544), np.float32(0.09734227), np.float32(0.08823396), np.float32(0.09113003), np.float32(0.11535984), np.float32(0.11485627), np.float32(0.09678163), np.float32(0.10732431), np.float32(0.118357986), np.float32(0.101512834), np.float32(0.08995038), np.float32(0.09608008), np.float32(0.09693717), np.float32(0.07945474), np.float32(0.073824346), np.float32(0.07691715), np.float32(0.078074284), np.float32(0.0757996), np.float32(0.08300224), np.float32(0.083084285), np.float32(0.0672523), np.float32(0.06269597), np.float32(0.06268205), np.float32(0.06701767), np.float32(0.06460953), np.float32(0.06367233), np.float32(0.07629575), np.float32(0.08037194), np.float32(0.07954568), np.float32(0.09461774), np.float32(0.116576836), np.float32(0.107045144), np.float32(0.117140636), np.float32(0.14280705), np.float32(0.16781528), np.float32(0.16621324), np.float32(0.18868883), np.float32(0.19686736), np.float32(0.19977197), np.float32(0.22230367), np.float32(0.27587858), np.float32(0.32023787), np.float32(0.33155912), np.float32(0.36695772), np.float32(0.38307002), np.float32(0.41808438), np.float32(0.45596287), np.float32(0.48656824), np.float32(0.50767994), np.float32(0.54165614), np.float32(0.524337), np.float32(0.5058659), np.float32(0.49354693), np.float32(0.44589603), np.float32(0.43553764), np.float32(0.48637488), np.float32(0.42599788), np.float32(0.43207178), np.float32(0.45642588), np.float32(0.48463124), np.float32(0.44058138), np.float32(0.41769996), np.float32(0.44176647), np.float32(0.41570657), np.float32(0.38284692), np.float32(0.3290243), np.float32(0.30025223), np.float32(0.27156502), np.float32(0.28166014), np.float32(0.25504014), np.float32(0.22193268), np.float32(0.22863433), np.float32(0.24347535), np.float32(0.256122), np.float32(0.23901336), np.float32(0.2452712), np.float32(0.23860589), np.float32(0.23401222), np.float32(0.23923929), np.float32(0.20707773), np.float32(0.19337904), np.float32(0.19420055), np.float32(0.16893272), np.float32(0.16685796), np.float32(0.16197671), np.float32(0.1675421), np.float32(0.15487371), np.float32(0.14351198), np.float32(0.1397172), np.float32(0.14638712), np.float32(0.14956522), np.float32(0.14306168), np.float32(0.14004375), np.float32(0.1239151), np.float32(0.116500236), np.float32(0.10572809), np.float32(0.1004413), np.float32(0.081680775), np.float32(0.06573423), np.float32(0.057294063), np.float32(0.047260188), np.float32(0.040691663), np.float32(0.037573133), np.float32(0.03489272), np.float32(0.034896895), np.float32(0.030395273), np.float32(0.027552703), np.float32(0.025930287), np.float32(0.023023328), np.float32(0.02077708), np.float32(0.021466874), np.float32(0.022763606), np.float32(0.020992342), np.float32(0.020625418), np.float32(0.022049546), np.float32(0.023417316), np.float32(0.02370621), np.float32(0.025767298), np.float32(0.03055181), np.float32(0.030979602), np.float32(0.028983181), np.float32(0.035599504), np.float32(0.040751975), np.float32(0.03766012), np.float32(0.045969114), np.float32(0.053793248), np.float32(0.04734366), np.float32(0.051548876), np.float32(0.055049658), np.float32(0.048822578), np.float32(0.042468846), np.float32(0.038966097), np.float32(0.041858766), np.float32(0.037898086), np.float32(0.038044155), np.float32(0.037489053), np.float32(0.03803846), np.float32(0.037719436), np.float32(0.040319104), np.float32(0.037678905), np.float32(0.04293309), np.float32(0.043619256), np.float32(0.040515948), np.float32(0.04440412), np.float32(0.049806952), np.float32(0.0415971), np.float32(0.04052978), np.float32(0.0468314), np.float32(0.036806412), np.float32(0.03418222), np.float32(0.03957096), np.float32(0.038448684), np.float32(0.03619494), np.float32(0.040469527), np.float32(0.04417535), np.float32(0.061059095), np.float32(0.06783023), np.float32(0.06330131), np.float32(0.061950002), np.float32(0.07772871), np.float32(0.0782017), np.float32(0.07874918), np.float32(0.08309266), np.float32(0.091712005), np.float32(0.08832691), np.float32(0.08464126), np.float32(0.087331496), np.float32(0.08523952), np.float32(0.090270385), np.float32(0.10960643), np.float32(0.111182034), np.float32(0.11488706), np.float32(0.117094204), np.float32(0.13218382), np.float32(0.12479295), np.float32(0.118138626), np.float32(0.111606546), np.float32(0.0996825), np.float32(0.109095), np.float32(0.11400544), np.float32(0.11176103), np.float32(0.11959494), np.float32(0.118876085), np.float32(0.12308037), np.float32(0.11761364), np.float32(0.11653535), np.float32(0.122475706), np.float32(0.12243445), np.float32(0.11523635), np.float32(0.1096701), np.float32(0.1002574), np.float32(0.092220925), np.float32(0.087492526), np.float32(0.08125865), np.float32(0.076990835), np.float32(0.06808871), np.float32(0.06920631), np.float32(0.06394281), np.float32(0.06463248), np.float32(0.06779551), np.float32(0.066824116), np.float32(0.0692129), np.float32(0.0642892), np.float32(0.06938089), np.float32(0.075346015), np.float32(0.068658456), np.float32(0.06677658), np.float32(0.06650031), np.float32(0.07006203), np.float32(0.06291231), np.float32(0.06818729), np.float32(0.07105771), np.float32(0.0658437), np.float32(0.07758594), np.float32(0.08837661), np.float32(0.09200549), np.float32(0.08508927), np.float32(0.092914514), np.float32(0.10961736), np.float32(0.11875987), np.float32(0.11478682), np.float32(0.1266167), np.float32(0.119781785), np.float32(0.13074672), np.float32(0.13908651), np.float32(0.1321863), np.float32(0.13224909), np.float32(0.11763216), np.float32(0.10581884), np.float32(0.102682434), np.float32(0.09333132), np.float32(0.08156552), np.float32(0.07696573), np.float32(0.074713044), np.float32(0.06304948), np.float32(0.061189197), np.float32(0.0670191), np.float32(0.06654505), np.float32(0.06399048), np.float32(0.06254438), np.float32(0.059802968), np.float32(0.05286749), np.float32(0.047307502), np.float32(0.036467575), np.float32(0.034988813), np.float32(0.030652883), np.float32(0.027480176), np.float32(0.024546973), np.float32(0.0236605), np.float32(0.022217974), np.float32(0.021419538), np.float32(0.023811636), np.float32(0.02805453), np.float32(0.0323045), np.float32(0.032057237), np.float32(0.034732483), np.float32(0.039971866), np.float32(0.042611703), np.float32(0.04289132), np.float32(0.04319769), np.float32(0.039582912), np.float32(0.033104684), np.float32(0.029256832), np.float32(0.031296562), np.float32(0.032697044), np.float32(0.032176834), np.float32(0.03702059), np.float32(0.042384896), np.float32(0.045952722), np.float32(0.053516615), np.float32(0.06439426), np.float32(0.06542332), np.float32(0.06383276), np.float32(0.06532503), np.float32(0.056972876), np.float32(0.048935648), np.float32(0.038236316), np.float32(0.03188105), np.float32(0.029144024), np.float32(0.029458787), np.float32(0.027919807), np.float32(0.028626801), np.float32(0.028934699), np.float32(0.027789412), np.float32(0.026554784), np.float32(0.029982526), np.float32(0.032792732), np.float32(0.038734473), np.float32(0.035645917), np.float32(0.03477472), np.float32(0.033842172), np.float32(0.036059894), np.float32(0.03641519), np.float32(0.03262698), np.float32(0.034742244), np.float32(0.03114491), np.float32(0.030057859), np.float32(0.03039963), np.float32(0.032559533), np.float32(0.035973813), np.float32(0.039737448), np.float32(0.052138083), np.float32(0.064469874), np.float32(0.065600775), np.float32(0.068229325), np.float32(0.07156813), np.float32(0.056135986), np.float32(0.05170558), np.float32(0.05214725), np.float32(0.07170606), np.float32(0.07736175), np.float32(0.08387179), np.float32(0.109167226), np.float32(0.109231755), np.float32(0.11241531), np.float32(0.134355), np.float32(0.153541), np.float32(0.1377126), np.float32(0.1490489), np.float32(0.16700901), np.float32(0.1774662), np.float32(0.21889733), np.float32(0.24032903), np.float32(0.22585236), np.float32(0.23659718), np.float32(0.2387715), np.float32(0.23308936), np.float32(0.21183139), np.float32(0.2218087), np.float32(0.2572868), np.float32(0.28240293), np.float32(0.28508052), np.float32(0.27930796), np.float32(0.27263638), np.float32(0.29736194), np.float32(0.33201727), np.float32(0.28974062), np.float32(0.2963878), np.float32(0.29885414), np.float32(0.2619692), np.float32(0.3055359), np.float32(0.30276442), np.float32(0.32235408), np.float32(0.2873665), np.float32(0.28926963), np.float32(0.28100023), np.float32(0.25293517), np.float32(0.25112543), np.float32(0.28710145), np.float32(0.2580595), np.float32(0.3440921), np.float32(0.4138404), np.float32(0.4084812), np.float32(0.4106575), np.float32(0.40409726), np.float32(0.46480525), np.float32(0.46797672), np.float32(0.5000895), np.float32(0.5382507), np.float32(0.51328665), np.float32(0.44814724), np.float32(0.41843987), np.float32(0.3999874), np.float32(0.4422968), np.float32(0.45501024), np.float32(0.5168108), np.float32(0.54413784), np.float32(0.6262816), np.float32(0.60980135), np.float32(0.5767777), np.float32(0.5362335), np.float32(0.48125884), np.float32(0.62098205), np.float32(0.6840975), np.float32(0.7662528), np.float32(0.694134), np.float32(0.74475574), np.float32(0.7041966), np.float32(0.7543695), np.float32(0.7622201), np.float32(0.7607035), np.float32(0.69021064), np.float32(0.8041975), np.float32(0.8389677), np.float32(0.827757), np.float32(0.88941735), np.float32(0.8709388), np.float32(0.89200294), np.float32(0.89041495), np.float32(0.8784372), np.float32(0.8638513), np.float32(0.86484563), np.float32(0.89807177), np.float32(0.8649773), np.float32(0.86763674), np.float32(0.8681507), np.float32(0.8548877), np.float32(0.8729186), np.float32(0.93166983), np.float32(0.9548443), np.float32(0.9569054), np.float32(0.96733177), np.float32(0.9658729), np.float32(0.9720268), np.float32(0.97922254), np.float32(0.9800345), np.float32(0.98139083), np.float32(0.9824432), np.float32(0.9832985), np.float32(0.9839917), np.float32(0.9824676), np.float32(0.9844677), np.float32(0.98361325), np.float32(0.98417896), np.float32(0.9847498), np.float32(0.9849364), np.float32(0.9846139), np.float32(0.9853366), np.float32(0.9850087), np.float32(0.9843305), np.float32(0.9832064), np.float32(0.9821681), np.float32(0.98237616), np.float32(0.9816933), np.float32(0.98151624), np.float32(0.9808398), np.float32(0.98145354), np.float32(0.98110044), np.float32(0.9814503), np.float32(0.9816497), np.float32(0.9817587), np.float32(0.982415), np.float32(0.9810223), np.float32(0.9812525), np.float32(0.9813934), np.float32(0.97945994), np.float32(0.9798844), np.float32(0.9811298), np.float32(0.9811912), np.float32(0.9805706), np.float32(0.9814105), np.float32(0.9806039), np.float32(0.9800324), np.float32(0.9801666), np.float32(0.98031974), np.float32(0.9801096), np.float32(0.9795929), np.float32(0.9785398), np.float32(0.97843766), np.float32(0.97809666), np.float32(0.9780092), np.float32(0.9786583), np.float32(0.9775329), np.float32(0.9773406), np.float32(0.97715), np.float32(0.9770393), np.float32(0.97588795), np.float32(0.976255), np.float32(0.97624433), np.float32(0.9770547), np.float32(0.9774635), np.float32(0.975633), np.float32(0.9730631), np.float32(0.97602785), np.float32(0.97724587), np.float32(0.9780441), np.float32(0.97886056), np.float32(0.9789129), np.float32(0.9793091), np.float32(0.9795981), np.float32(0.9792931), np.float32(0.9790637), np.float32(0.9803765), np.float32(0.97990245), np.float32(0.98016596), np.float32(0.97943556), np.float32(0.9792514), np.float32(0.9801092), np.float32(0.980437), np.float32(0.98085266), np.float32(0.97970164), np.float32(0.979486), np.float32(0.9794703), np.float32(0.97959775), np.float32(0.9795752), np.float32(0.9796886), np.float32(0.98004556), np.float32(0.9792606), np.float32(0.9789063), np.float32(0.97925365), np.float32(0.9789074), np.float32(0.9776744), np.float32(0.9781602), np.float32(0.9779212), np.float32(0.97796226), np.float32(0.97808903), np.float32(0.9780505), np.float32(0.97780675), np.float32(0.97814584), np.float32(0.9785538), np.float32(0.97837037), np.float32(0.9780814), np.float32(0.9792555), np.float32(0.9794176), np.float32(0.978466), np.float32(0.9794367), np.float32(0.979883), np.float32(0.97977716), np.float32(0.9797428), np.float32(0.97977006), np.float32(0.98095393), np.float32(0.9805377), np.float32(0.98131585), np.float32(0.98263735), np.float32(0.9814393), np.float32(0.9814261), np.float32(0.98216677), np.float32(0.9824906), np.float32(0.98228914), np.float32(0.98307), np.float32(0.98323905), np.float32(0.98357034), np.float32(0.9830388), np.float32(0.98330426), np.float32(0.98367774), np.float32(0.9840477), np.float32(0.9834503), np.float32(0.98456085), np.float32(0.9845866), np.float32(0.984107), np.float32(0.9844156), np.float32(0.98437405), np.float32(0.9848125), np.float32(0.984631), np.float32(0.98457724), np.float32(0.9850133), np.float32(0.98530847), np.float32(0.9847851), np.float32(0.98447126), np.float32(0.98502284), np.float32(0.9853477), np.float32(0.9851378), np.float32(0.9850021), np.float32(0.9846006), np.float32(0.9849879), np.float32(0.9846101), np.float32(0.98502386), np.float32(0.9852889), np.float32(0.98504436), np.float32(0.98490024), np.float32(0.9846764), np.float32(0.9851553), np.float32(0.98481363), np.float32(0.9846593), np.float32(0.98423624), np.float32(0.9838853), np.float32(0.98326033), np.float32(0.9831024), np.float32(0.98325664), np.float32(0.9830547), np.float32(0.9824257), np.float32(0.9826529), np.float32(0.9827476), np.float32(0.9823386), np.float32(0.98240936), np.float32(0.98265254), np.float32(0.9819319), np.float32(0.98151624), np.float32(0.9819546), np.float32(0.9814802), np.float32(0.9815855), np.float32(0.9809003), np.float32(0.9802494), np.float32(0.9807364), np.float32(0.982093), np.float32(0.982077), np.float32(0.9830899), np.float32(0.983462), np.float32(0.9831472), np.float32(0.98370695), np.float32(0.9840105), np.float32(0.9842466), np.float32(0.98477525), np.float32(0.9849845), np.float32(0.9849744), np.float32(0.98485535), np.float32(0.9849851), np.float32(0.98461133), np.float32(0.9843895), np.float32(0.98480785), np.float32(0.98505265), np.float32(0.98477423), np.float32(0.9841754), np.float32(0.984162), np.float32(0.98362076), np.float32(0.98371834), np.float32(0.9839707), np.float32(0.98345864), np.float32(0.9827555), np.float32(0.98323405), np.float32(0.98277354), np.float32(0.983033), np.float32(0.9831887), np.float32(0.98280543), np.float32(0.98233205), np.float32(0.9816382), np.float32(0.9813953), np.float32(0.98066837), np.float32(0.9799303), np.float32(0.97834784), np.float32(0.977692), np.float32(0.9769527), np.float32(0.9742587), np.float32(0.9742464), np.float32(0.97330564), np.float32(0.9713875), np.float32(0.96682155), np.float32(0.9642117), np.float32(0.9595748), np.float32(0.95404005), np.float32(0.9461224), np.float32(0.9428843), np.float32(0.93226093), np.float32(0.93052804), np.float32(0.9293351), np.float32(0.9325897), np.float32(0.93658775), np.float32(0.938455), np.float32(0.9423579), np.float32(0.94696903), np.float32(0.94400567), np.float32(0.224838), np.float32(0.9720304), np.float32(0.96925306), np.float32(0.9687366), np.float32(0.96817154), np.float32(0.96903247), np.float32(0.9626058), np.float32(0.9604597), np.float32(0.95747095), np.float32(0.9546905), np.float32(0.9513115), np.float32(0.94932956), np.float32(0.9403158), np.float32(0.9251657), np.float32(0.9171899), np.float32(0.8896899), np.float32(0.8800529), np.float32(0.85771555), np.float32(0.83484226), np.float32(0.8008898), np.float32(0.7893024), np.float32(0.7391373), np.float32(0.69703716), np.float32(0.69836277), np.float32(0.66195565), np.float32(0.6571543), np.float32(0.6873457), np.float32(0.6932096), np.float32(0.6254741), np.float32(0.59240496), np.float32(0.57872987), np.float32(0.50570965), np.float32(0.3421573), np.float32(0.29819542), np.float32(0.26412752), np.float32(0.25371128), np.float32(0.1972397), np.float32(0.18092166), np.float32(0.17681439), np.float32(0.1548422), np.float32(0.1369236), np.float32(0.117279924), np.float32(0.113948084), np.float32(0.12005232), np.float32(0.13434523), np.float32(0.13067509), np.float32(0.12791362), np.float32(0.1378103), np.float32(0.12211894), np.float32(0.11811736), np.float32(0.102439664), np.float32(0.09714392), np.float32(0.0939272), np.float32(0.091601886), np.float32(0.07974068), np.float32(0.081573434), np.float32(0.086238444), np.float32(0.08399114), np.float32(0.08059464), np.float32(0.095577076), np.float32(0.099341854), np.float32(0.098445386), np.float32(0.10023916), np.float32(0.12446757), np.float32(0.14236219), np.float32(0.14644273), np.float32(0.13494755), np.float32(0.14436677), np.float32(0.15329988), np.float32(0.1552677), np.float32(0.1424905), np.float32(0.14272973), np.float32(0.1427841), np.float32(0.13203625), np.float32(0.12791958), np.float32(0.13564442), np.float32(0.14552881), np.float32(0.13647443), np.float32(0.13422997), np.float32(0.12720397), np.float32(0.11914786), np.float32(0.108309776), np.float32(0.103302605), np.float32(0.09766196), np.float32(0.09839946), np.float32(0.11056667), np.float32(0.115799546), np.float32(0.09135971), np.float32(0.08239166), np.float32(0.091093294), np.float32(0.08512983), np.float32(0.07766135), np.float32(0.072972395), np.float32(0.06741723), np.float32(0.066313), np.float32(0.06418907), np.float32(0.056266543), np.float32(0.057770446), np.float32(0.06817956), np.float32(0.06923243), np.float32(0.059304867), np.float32(0.066013925), np.float32(0.07681199), np.float32(0.07122025), np.float32(0.06686403), np.float32(0.083572865), np.float32(0.09262063), np.float32(0.08285101), np.float32(0.08002408), np.float32(0.08584292), np.float32(0.08944864), np.float32(0.094070345), np.float32(0.10276206), np.float32(0.10366), np.float32(0.09872538), np.float32(0.099723004), np.float32(0.09678555), np.float32(0.089599796), np.float32(0.08904823), np.float32(0.08380248), np.float32(0.08886874), np.float32(0.088254586), np.float32(0.0855812), np.float32(0.08460155), np.float32(0.09171496), np.float32(0.086748295), np.float32(0.07634098), np.float32(0.09307058), np.float32(0.10886839), np.float32(0.09923356), np.float32(0.09930186), np.float32(0.11001276), np.float32(0.1098452), np.float32(0.10208143), np.float32(0.09533643), np.float32(0.0841056), np.float32(0.07878547), np.float32(0.07712111), np.float32(0.08068255), np.float32(0.06844113), np.float32(0.078018546), np.float32(0.08575348), np.float32(0.09023192), np.float32(0.10310809), np.float32(0.11552695), np.float32(0.11816818), np.float32(0.12292169), np.float32(0.12884009), np.float32(0.15725683), np.float32(0.17326818), np.float32(0.18985157), np.float32(0.19548261), np.float32(0.20291933), np.float32(0.23726737), np.float32(0.26992002), np.float32(0.2763395), np.float32(0.312066), np.float32(0.33386803), np.float32(0.3942433), np.float32(0.4643436), np.float32(0.5332185), np.float32(0.5679533), np.float32(0.706927), np.float32(0.769337), np.float32(0.78205216), np.float32(0.8249584), np.float32(0.86931), np.float32(0.86625725), np.float32(0.83854884), np.float32(0.85450727), np.float32(0.848742), np.float32(0.76648676), np.float32(0.6992383), np.float32(0.6363253), np.float32(0.5388813), np.float32(0.48832837), np.float32(0.4706122), np.float32(0.48258367), np.float32(0.4558758), np.float32(0.43823972), np.float32(0.41439426), np.float32(0.40453514), np.float32(0.36897317), np.float32(0.3864213), np.float32(0.35492134), np.float32(0.3433842), np.float32(0.29732376), np.float32(0.2719614), np.float32(0.29632872), np.float32(0.25450844), np.float32(0.24629764), np.float32(0.26245), np.float32(0.2532897), np.float32(0.24007037), np.float32(0.24922137), np.float32(0.2522563), np.float32(0.2424639), np.float32(0.2551825), np.float32(0.28699616), np.float32(0.2966263), np.float32(0.2955924), np.float32(0.33805248), np.float32(0.36016396), np.float32(0.37168258), np.float32(0.37855536), np.float32(0.39882836), np.float32(0.40305817), np.float32(0.4226893), np.float32(0.4608478), np.float32(0.4971509), np.float32(0.49757743), np.float32(0.55552554), np.float32(0.60214794), np.float32(0.62887925), np.float32(0.6508062), np.float32(0.68647337), np.float32(0.7338571), np.float32(0.7604075), np.float32(0.7949586), np.float32(0.82287514), np.float32(0.83734596), np.float32(0.85941744), np.float32(0.87765), np.float32(0.89029926), np.float32(0.9047596), np.float32(0.9132065), np.float32(0.92913026), np.float32(0.941696), np.float32(0.9518131), np.float32(0.9640838), np.float32(0.96964), np.float32(0.9748175), np.float32(0.97684324), np.float32(0.9788625), np.float32(0.9800948), np.float32(0.981312), np.float32(0.9832843), np.float32(0.9837795), np.float32(0.98382694), np.float32(0.9841202), np.float32(0.98357624), np.float32(0.9835802), np.float32(0.9827806), np.float32(0.98288095), np.float32(0.9833075), np.float32(0.9834615), np.float32(0.98358846), np.float32(0.9832851), np.float32(0.98312575), np.float32(0.98295987), np.float32(0.9832727), np.float32(0.9831217), np.float32(0.98316276), np.float32(0.98257554), np.float32(0.9820281), np.float32(0.9813343), np.float32(0.98107874), np.float32(0.9810141), np.float32(0.981573), np.float32(0.9811751), np.float32(0.98169875), np.float32(0.9820148), np.float32(0.9821384), np.float32(0.98177564), np.float32(0.98232025), np.float32(0.98221254), np.float32(0.98263043), np.float32(0.9825659), np.float32(0.9822611), np.float32(0.98284173), np.float32(0.9827278), np.float32(0.9835994), np.float32(0.9828083), np.float32(0.9824868), np.float32(0.98219085), np.float32(0.98216355), np.float32(0.9818611), np.float32(0.9819188), np.float32(0.98195136), np.float32(0.9824965), np.float32(0.9819063), np.float32(0.98173976), np.float32(0.9811352), np.float32(0.9806158), np.float32(0.98029923), np.float32(0.9787652), np.float32(0.9775614), np.float32(0.97713006), np.float32(0.9782074), np.float32(0.97856504), np.float32(0.97855055), np.float32(0.9783593), np.float32(0.97710234), np.float32(0.9755888), np.float32(0.976148), np.float32(0.9746289), np.float32(0.973624), np.float32(0.9728159), np.float32(0.9732993), np.float32(0.9742586), np.float32(0.9758169), np.float32(0.9749146), np.float32(0.97720796), np.float32(0.9758698), np.float32(0.9770678), np.float32(0.97866726), np.float32(0.9797586), np.float32(0.9801901), np.float32(0.9815382), np.float32(0.98120695), np.float32(0.9826299), np.float32(0.9825125), np.float32(0.9824185), np.float32(0.9833545), np.float32(0.9832532), np.float32(0.9831339), np.float32(0.983322), np.float32(0.98342913), np.float32(0.9832819), np.float32(0.9837351), np.float32(0.98315835), np.float32(0.98341966), np.float32(0.9846332), np.float32(0.98503834), np.float32(0.98479337), np.float32(0.98508275), np.float32(0.9853521), np.float32(0.9859707), np.float32(0.9855391), np.float32(0.9853666), np.float32(0.984852), np.float32(0.9844816), np.float32(0.9843828), np.float32(0.98388463), np.float32(0.98404586), np.float32(0.9838996), np.float32(0.9835926), np.float32(0.9833989), np.float32(0.98333126), np.float32(0.983217), np.float32(0.98349977), np.float32(0.983959), np.float32(0.9835528), np.float32(0.9830867), np.float32(0.98301905), np.float32(0.98350334), np.float32(0.9827572), np.float32(0.9816824), np.float32(0.9826872), np.float32(0.9826836), np.float32(0.9811536), np.float32(0.9793467), np.float32(0.983536), np.float32(0.97987247), np.float32(0.9797869), np.float32(0.97906154), np.float32(0.978375), np.float32(0.9772725), np.float32(0.9710876), np.float32(0.96558195), np.float32(0.9706217), np.float32(0.95979947), np.float32(0.9493166)], 'MEEKQINGRKVWESAKPFVFGGLAGMMATSIIQPLDFFKVRLQLIGEGTMVAQPSVLNLAPTIIRNEGVRIMYTGLSAALLRQATYTTARMGIFRSMSDALSQDGQPLPFYKKAGCGLVAGALGSFVGNPADLALLRMQADGSLPLEQRRHYRNALHALQRIVKEEGVLRLWRGAGPTVTRAMAVNVAMLATYDHAKEAIIKHWTHEDSFATQVGASSISGLSIAVFSLPFDFVKTRIQKMKPLPDGSMPYHNSVDCARKVLRHEGAWTFYRGFSTYYARCAPHAMLVLLFMERLQLAAGKIGL': [np.float32(0.56350565), np.float32(0.52524775), np.float32(0.49161282), np.float32(0.50831825), np.float32(0.47301212), np.float32(0.4575985), np.float32(0.42922035), np.float32(0.46083787), np.float32(0.4452698), np.float32(0.4584471), np.float32(0.4245111), np.float32(0.39522025), np.float32(0.4072145), np.float32(0.3599451), np.float32(0.36657524), np.float32(0.3460534), np.float32(0.2644074), np.float32(0.23442675), np.float32(0.23530251), np.float32(0.2206944), np.float32(0.17784964), np.float32(0.17357387), np.float32(0.1652925), np.float32(0.17978221), np.float32(0.18140598), np.float32(0.1582526), np.float32(0.14659251), np.float32(0.14849685), np.float32(0.14441141), np.float32(0.13704507), np.float32(0.10055669), np.float32(0.10024463), np.float32(0.09916148), np.float32(0.09592079), np.float32(0.10742749), np.float32(0.10863147), np.float32(0.107695736), np.float32(0.10440033), np.float32(0.10441252), np.float32(0.10372176), np.float32(0.09576842), np.float32(0.09154734), np.float32(0.08960876), np.float32(0.091519244), np.float32(0.094491675), np.float32(0.09104298), np.float32(0.08824739), np.float32(0.08151856), np.float32(0.07659553), np.float32(0.08046406), np.float32(0.091830924), np.float32(0.08272956), np.float32(0.07853105), np.float32(0.08758476), np.float32(0.11558403), np.float32(0.119638726), np.float32(0.1259793), np.float32(0.14308074), np.float32(0.1392791), np.float32(0.11680297), np.float32(0.13552181), np.float32(0.13481018), np.float32(0.11205153), np.float32(0.11183601), np.float32(0.10817493), np.float32(0.12513599), np.float32(0.120637424), np.float32(0.13085325), np.float32(0.102412224), np.float32(0.09290792), np.float32(0.084158584), np.float32(0.092489876), np.float32(0.08825765), np.float32(0.08572227), np.float32(0.07993169), np.float32(0.076371014), np.float32(0.07557134), np.float32(0.06431888), np.float32(0.05691256), np.float32(0.054318603), np.float32(0.04808549), np.float32(0.046303205), np.float32(0.042476293), np.float32(0.04822239), np.float32(0.041791245), np.float32(0.03923543), np.float32(0.04011407), np.float32(0.04414378), np.float32(0.049480826), np.float32(0.05412343), np.float32(0.059442174), np.float32(0.068364725), np.float32(0.078782886), np.float32(0.090761416), np.float32(0.09166441), np.float32(0.094556324), np.float32(0.091510005), np.float32(0.09566951), np.float32(0.09054481), np.float32(0.08834323), np.float32(0.10043542), np.float32(0.13115187), np.float32(0.12062953), np.float32(0.1225906), np.float32(0.12170574), np.float32(0.12161356), np.float32(0.119801685), np.float32(0.1276813), np.float32(0.11953063), np.float32(0.11842964), np.float32(0.11394323), np.float32(0.11315132), np.float32(0.10555708), np.float32(0.10661407), np.float32(0.10130131), np.float32(0.0816295), np.float32(0.06925072), np.float32(0.062175065), np.float32(0.05754634), np.float32(0.056175485), np.float32(0.051840436), np.float32(0.05341183), np.float32(0.050372984), np.float32(0.04830945), np.float32(0.04353644), np.float32(0.037524786), np.float32(0.03679293), np.float32(0.040559225), np.float32(0.045385323), np.float32(0.049429875), np.float32(0.051159464), np.float32(0.05781187), np.float32(0.06431408), np.float32(0.07892507), np.float32(0.082637295), np.float32(0.08944532), np.float32(0.08543409), np.float32(0.08378134), np.float32(0.091023125), np.float32(0.09287538), np.float32(0.08757483), np.float32(0.082893625), np.float32(0.07892833), np.float32(0.06937944), np.float32(0.06742297), np.float32(0.073201835), np.float32(0.06845974), np.float32(0.06652116), np.float32(0.06752438), np.float32(0.068535775), np.float32(0.06396509), np.float32(0.056701742), np.float32(0.06377705), np.float32(0.06442185), np.float32(0.06703371), np.float32(0.060447484), np.float32(0.059905086), np.float32(0.055769533), np.float32(0.053994294), np.float32(0.049477898), np.float32(0.04639107), np.float32(0.05013971), np.float32(0.04996357), np.float32(0.05411135), np.float32(0.05611307), np.float32(0.05238064), np.float32(0.056326292), np.float32(0.05746342), np.float32(0.06325633), np.float32(0.06316087), np.float32(0.060271233), np.float32(0.062031668), np.float32(0.059294067), np.float32(0.049812615), np.float32(0.047303163), np.float32(0.047826264), np.float32(0.038628787), np.float32(0.034071658), np.float32(0.028994616), np.float32(0.02692735), np.float32(0.02784965), np.float32(0.026823143), np.float32(0.025667462), np.float32(0.028164681), np.float32(0.028436013), np.float32(0.029142391), np.float32(0.032368146), np.float32(0.031611197), np.float32(0.02959731), np.float32(0.029318519), np.float32(0.03197936), np.float32(0.033785302), np.float32(0.033789832), np.float32(0.03478879), np.float32(0.04146625), np.float32(0.049252752), np.float32(0.056068994), np.float32(0.059157398), np.float32(0.06193624), np.float32(0.06085359), np.float32(0.064735375), np.float32(0.07163539), np.float32(0.07705216), np.float32(0.081297964), np.float32(0.08841838), np.float32(0.09559046), np.float32(0.10002743), np.float32(0.09697446), np.float32(0.1010349), np.float32(0.09134953), np.float32(0.074970074), np.float32(0.07427054), np.float32(0.068620674), np.float32(0.06517173), np.float32(0.05343857), np.float32(0.049116556), np.float32(0.050115526), np.float32(0.051569685), np.float32(0.0483957), np.float32(0.048976388), np.float32(0.05150964), np.float32(0.051008582), np.float32(0.05329769), np.float32(0.05968647), np.float32(0.057098966), np.float32(0.054402065), np.float32(0.05635068), np.float32(0.0641589), np.float32(0.071928166), np.float32(0.076876566), np.float32(0.08482256), np.float32(0.08937668), np.float32(0.0826139), np.float32(0.08602379), np.float32(0.102201685), np.float32(0.16088478), np.float32(0.18727815), np.float32(0.21021463), np.float32(0.25002316), np.float32(0.30395782), np.float32(0.34759334), np.float32(0.3800281), np.float32(0.34388024), np.float32(0.37389046), np.float32(0.3701938), np.float32(0.32820344), np.float32(0.32179728), np.float32(0.30808046), np.float32(0.32441857), np.float32(0.29920146), np.float32(0.28693187), np.float32(0.29308358), np.float32(0.26838106), np.float32(0.26657668), np.float32(0.22147441), np.float32(0.20017469), np.float32(0.19571602), np.float32(0.16196054), np.float32(0.1548621), np.float32(0.15304643), np.float32(0.15186493), np.float32(0.1465708), np.float32(0.13468353), np.float32(0.120359786), np.float32(0.115451016), np.float32(0.10707267), np.float32(0.12557961), np.float32(0.11427216), np.float32(0.13078456), np.float32(0.13417669), np.float32(0.13761461), np.float32(0.1285487), np.float32(0.13518324), np.float32(0.10471329), np.float32(0.1428175), np.float32(0.117677204), np.float32(0.107673906), np.float32(0.1163119), np.float32(0.13077632), np.float32(0.14734934), np.float32(0.14726327), np.float32(0.13790092), np.float32(0.14457694), np.float32(0.17200696), np.float32(0.1707123), np.float32(0.14766209), np.float32(0.1464975), np.float32(0.13313001), np.float32(0.12080359), np.float32(0.15019222), np.float32(0.17346568), np.float32(0.18004014), np.float32(0.17674868), np.float32(0.18591465), np.float32(0.1862741), np.float32(0.18501888), np.float32(0.16756918), np.float32(0.1828901), np.float32(0.17497614), np.float32(0.22959636), np.float32(0.24365017), np.float32(0.25424784), np.float32(0.24663503), np.float32(0.2604442)], 'MQRSFTILYTSLLGMCLGSSSSFPSNINIGGLFPSGSHEYEVFRFALSHHQDIPKLVPQVDMVMMGNSFSMTYAFCSQFSKGVYAIIGLYDRKTVNMLMSFCGALHVCFVTPSFPIETANQFVIQLRPELQDALVGVIEHYGWSKFVYMYSSNSGLSVLQKVLDTAAERNWLVTSVNVETISSNAFAKVFQDLDKRKEGQIIIDCETERLNNILQMIVDQGKNAKSYHYILANLGFLDIDLTDLRKGGANITGFQLVNNSEPSVSRIVQQWMEFDNKDSKMPKPGLKYTGALTYDGVKVMSTAFQNLRRQRIDISRRGNAGECLANPPAPWGQGIDIQRALQQVRIDGLTGHIQFNEKGRRTNYTVSVMELAPSGPKKVGYWNEDEKYVTTASLRGSNETYPLLNRTYIVTTILESPYVMLKKNHEQLVGNDKYEGYIVELAAEIAKHVGYQYKLKIVSDGKYGARDPETKMWNGMVGELVYGKADVAVAPLTITLVREEVIDFSKPFMSLGISIMIKKPTKSKPGVFSFLDPLAYEIWMCIVFAYIGVSVVLFLVSRFSPYEWHAEDYEEGAEPQTPTQAAASNGVQQGQTPTQQNTTQQSPEQTNEFGIFNSLWFSLGAFMQQGCDISPRSLSGRIVGGVWWFFTLIIISSYTANLAAFLTVERMVSPIESAEDLAKQTEIAYGTLDAGSTKEFFRRSKIAVFEKMWSYMKAADPSVFVKTTDEGVMRVRKSKGKYAYLLESTMNEYIEQRKPCDTMKVGGNLDSKGYGIATPKGSHLRNPVNLAVLKLNEQGLLDKLKNKWWYDKGECGSGGGDSKDKTSALSLSNVAGVFYILIGGLGLAMLVALVEFCYKSRTESRRMKQSINDAMRCSTLTRMSGNGSGGENGRILTHDFPKTVQTLPCMSHTASMGLGASGWGRRRRAQDSNNLKKNKTKPMAVRFDPSILPAFPT': [np.float32(0.8694936), np.float32(0.91027623), np.float32(0.8693376), np.float32(0.90696764), np.float32(0.9040788), np.float32(0.84572387), np.float32(0.8703313), np.float32(0.9165337), np.float32(0.92110497), np.float32(0.9235765), np.float32(0.919642), np.float32(0.88319284), np.float32(0.87926126), np.float32(0.8541381), np.float32(0.8104799), np.float32(0.66556036), np.float32(0.48583174), np.float32(0.523305), np.float32(0.45718452), np.float32(0.22003868), np.float32(0.15542442), np.float32(0.16812176), np.float32(0.16234183), np.float32(0.21016514), np.float32(0.289596), np.float32(0.34581053), np.float32(0.36391097), np.float32(0.29766908), np.float32(0.35678506), np.float32(0.27674896), np.float32(0.25809082), np.float32(0.24387434), np.float32(0.19302219), np.float32(0.1643306), np.float32(0.12720254), np.float32(0.09889762), np.float32(0.0886878), np.float32(0.102823734), np.float32(0.09155831), np.float32(0.09865495), np.float32(0.11112272), np.float32(0.12508135), np.float32(0.1321544), np.float32(0.1609341), np.float32(0.17055522), np.float32(0.14942354), np.float32(0.14896558), np.float32(0.14976317), np.float32(0.12197079), np.float32(0.12522769), np.float32(0.104327045), np.float32(0.101956695), np.float32(0.09404205), np.float32(0.077196196), np.float32(0.08648112), np.float32(0.09324936), np.float32(0.090148374), np.float32(0.08917349), np.float32(0.08789273), np.float32(0.09644513), np.float32(0.06801146), np.float32(0.068803966), np.float32(0.06484557), np.float32(0.058269754), np.float32(0.04785136), np.float32(0.04476841), np.float32(0.04187274), np.float32(0.03432426), np.float32(0.034640703), np.float32(0.043889735), np.float32(0.04735545), np.float32(0.050412096), np.float32(0.04201078), np.float32(0.033141047), np.float32(0.039942436), np.float32(0.044389848), np.float32(0.043037232), np.float32(0.041850496), np.float32(0.05566355), np.float32(0.058234915), np.float32(0.06325244), np.float32(0.08337313), np.float32(0.07142047), np.float32(0.05763894), np.float32(0.064970985), np.float32(0.05074605), np.float32(0.057173558), np.float32(0.059292097), np.float32(0.048663698), np.float32(0.051477678), np.float32(0.04275152), np.float32(0.04126178), np.float32(0.037988197), np.float32(0.029329438), np.float32(0.026585877), np.float32(0.027196374), np.float32(0.025653569), np.float32(0.024233682), np.float32(0.023691043), np.float32(0.023759974), np.float32(0.025582338), np.float32(0.02819979), np.float32(0.028055618), np.float32(0.028524987), np.float32(0.024823593), np.float32(0.025959324), np.float32(0.026497122), np.float32(0.028248644), np.float32(0.028665466), np.float32(0.034359932), np.float32(0.034483835), np.float32(0.033710778), np.float32(0.032729167), np.float32(0.036552377), np.float32(0.038712632), np.float32(0.03798127), np.float32(0.04702494), np.float32(0.056325316), np.float32(0.05950271), np.float32(0.06470843), np.float32(0.0784351), np.float32(0.07720793), np.float32(0.0737513), np.float32(0.07379128), np.float32(0.07105228), np.float32(0.06240726), np.float32(0.05739589), np.float32(0.056222677), np.float32(0.05825195), np.float32(0.050477784), np.float32(0.052370004), np.float32(0.052641846), np.float32(0.04916711), np.float32(0.047036447), np.float32(0.046538685), np.float32(0.045176014), np.float32(0.042090468), np.float32(0.035727274), np.float32(0.03668238), np.float32(0.033552594), np.float32(0.030695178), np.float32(0.032053687), np.float32(0.036357857), np.float32(0.03447604), np.float32(0.030968575), np.float32(0.033180367), np.float32(0.033908322), np.float32(0.033546217), np.float32(0.033751067), np.float32(0.04002491), np.float32(0.041753538), np.float32(0.038347803), np.float32(0.039011754), np.float32(0.040457718), np.float32(0.037403975), np.float32(0.04120392), np.float32(0.047248404), np.float32(0.049085632), np.float32(0.053979795), np.float32(0.055468854), np.float32(0.057727695), np.float32(0.059879635), np.float32(0.06694248), np.float32(0.068187445), np.float32(0.062377024), np.float32(0.062012233), np.float32(0.05711226), np.float32(0.062554196), np.float32(0.06719479), np.float32(0.06142452), np.float32(0.065039285), np.float32(0.0773946), np.float32(0.085116066), np.float32(0.06933666), np.float32(0.06630793), np.float32(0.069904596), np.float32(0.069125), np.float32(0.055959605), np.float32(0.053621225), np.float32(0.058117066), np.float32(0.056453407), np.float32(0.049600102), np.float32(0.05064968), np.float32(0.062615365), np.float32(0.07075405), np.float32(0.084184535), np.float32(0.092418514), np.float32(0.09487948), np.float32(0.09983659), np.float32(0.09608981), np.float32(0.09888509), np.float32(0.09249702), np.float32(0.091170326), np.float32(0.08856996), np.float32(0.08823521), np.float32(0.09199023), np.float32(0.09025002), np.float32(0.093169406), np.float32(0.09307995), np.float32(0.089712255), np.float32(0.08363318), np.float32(0.07956328), np.float32(0.075711645), np.float32(0.07291068), np.float32(0.06721618), np.float32(0.06336969), np.float32(0.058627583), np.float32(0.055048943), np.float32(0.051920786), np.float32(0.049629133), np.float32(0.05072605), np.float32(0.05235892), np.float32(0.04985486), np.float32(0.05369849), np.float32(0.057310678), np.float32(0.055229783), np.float32(0.053086914), np.float32(0.056570336), np.float32(0.050362367), np.float32(0.04653198), np.float32(0.042921502), np.float32(0.044251695), np.float32(0.046789292), np.float32(0.045557354), np.float32(0.043664552), np.float32(0.04634267), np.float32(0.04945252), np.float32(0.0451904), np.float32(0.045928385), np.float32(0.04571645), np.float32(0.051948298), np.float32(0.048622247), np.float32(0.043286297), np.float32(0.04298683), np.float32(0.045864772), np.float32(0.04500383), np.float32(0.05214492), np.float32(0.05025574), np.float32(0.057704642), np.float32(0.06084426), np.float32(0.06259412), np.float32(0.06280435), np.float32(0.066108234), np.float32(0.07184731), np.float32(0.07050653), np.float32(0.064336516), np.float32(0.06633806), np.float32(0.06909966), np.float32(0.079347946), np.float32(0.09059442), np.float32(0.099704824), np.float32(0.10237044), np.float32(0.094929606), np.float32(0.0951892), np.float32(0.10058786), np.float32(0.09160387), np.float32(0.07613736), np.float32(0.078238), np.float32(0.06465239), np.float32(0.056126524), np.float32(0.04954476), np.float32(0.05465125), np.float32(0.051258307), np.float32(0.055270515), np.float32(0.061181486), np.float32(0.0756803), np.float32(0.0842046), np.float32(0.091497526), np.float32(0.10531109), np.float32(0.10591947), np.float32(0.10780815), np.float32(0.110600404), np.float32(0.114061065), np.float32(0.11259219), np.float32(0.109315656), np.float32(0.12455093), np.float32(0.12859187), np.float32(0.14093842), np.float32(0.13699462), np.float32(0.15284504), np.float32(0.16052039), np.float32(0.14763215), np.float32(0.15148361), np.float32(0.16252121), np.float32(0.15046942), np.float32(0.13379176), np.float32(0.14427191), np.float32(0.13972478), np.float32(0.124871984), np.float32(0.10481767), np.float32(0.090496734), np.float32(0.07085327), np.float32(0.054096073), np.float32(0.058645073), np.float32(0.06107345), np.float32(0.049067352), np.float32(0.04871658), np.float32(0.05269452), np.float32(0.05149642), np.float32(0.049400978), np.float32(0.049485624), np.float32(0.055583697), np.float32(0.05331805), np.float32(0.057322796), np.float32(0.066022895), np.float32(0.07239928), np.float32(0.07250152), np.float32(0.07508489), np.float32(0.07888665), np.float32(0.0861448), np.float32(0.090156496), np.float32(0.09382778), np.float32(0.10455848), np.float32(0.111394495), np.float32(0.11304427), np.float32(0.1167676), np.float32(0.16031295), np.float32(0.15750945), np.float32(0.16074528), np.float32(0.18086442), np.float32(0.16872396), np.float32(0.15644372), np.float32(0.14815104), np.float32(0.1451724), np.float32(0.16798982), np.float32(0.14907824), np.float32(0.15604435), np.float32(0.1577458), np.float32(0.12458001), np.float32(0.11394932), np.float32(0.099019304), np.float32(0.09968847), np.float32(0.088005826), np.float32(0.08860546), np.float32(0.07869066), np.float32(0.0841755), np.float32(0.088371776), np.float32(0.08216772), np.float32(0.0825972), np.float32(0.081499726), np.float32(0.0713753), np.float32(0.06541236), np.float32(0.065279014), np.float32(0.06153631), np.float32(0.05760226), np.float32(0.06166363), np.float32(0.071069166), np.float32(0.07288999), np.float32(0.07396009), np.float32(0.08911096), np.float32(0.09084772), np.float32(0.08980409), np.float32(0.08873984), np.float32(0.09489644), np.float32(0.08350573), np.float32(0.07089478), np.float32(0.07464299), np.float32(0.071270086), np.float32(0.074504614), np.float32(0.06813013), np.float32(0.061211813), np.float32(0.06884427), np.float32(0.07126306), np.float32(0.07026632), np.float32(0.07950878), np.float32(0.09215668), np.float32(0.09249694), np.float32(0.091976315), np.float32(0.09169711), np.float32(0.07954739), np.float32(0.062435724), np.float32(0.059558906), np.float32(0.06220156), np.float32(0.062292404), np.float32(0.06612593), np.float32(0.0664559), np.float32(0.06944673), np.float32(0.06444024), np.float32(0.0696219), np.float32(0.07415596), np.float32(0.08183935), np.float32(0.08354962), np.float32(0.08210375), np.float32(0.09757962), np.float32(0.10566815), np.float32(0.09896125), np.float32(0.100802295), np.float32(0.10409258), np.float32(0.10482173), np.float32(0.09229308), np.float32(0.089735806), np.float32(0.08736977), np.float32(0.08935196), np.float32(0.0962796), np.float32(0.10845661), np.float32(0.09874428), np.float32(0.08224682), np.float32(0.07189317), np.float32(0.059570625), np.float32(0.049547765), np.float32(0.046865944), np.float32(0.047519937), np.float32(0.045047205), np.float32(0.0495059), np.float32(0.048575122), np.float32(0.047928512), np.float32(0.046328556), np.float32(0.041361474), np.float32(0.038849972), np.float32(0.037050784), np.float32(0.035501473), np.float32(0.036016833), np.float32(0.03549539), np.float32(0.03919087), np.float32(0.04094596), np.float32(0.043333486), np.float32(0.044097442), np.float32(0.04335644), np.float32(0.045031153), np.float32(0.04792237), np.float32(0.056441814), np.float32(0.06774053), np.float32(0.07163961), np.float32(0.07594808), np.float32(0.083992355), np.float32(0.08683739), np.float32(0.078619994), np.float32(0.06655746), np.float32(0.0640615), np.float32(0.05898358), np.float32(0.051513918), np.float32(0.052352037), np.float32(0.055930115), np.float32(0.05421999), np.float32(0.049503602), np.float32(0.05337812), np.float32(0.052285675), np.float32(0.051629636), np.float32(0.04989186), np.float32(0.047149524), np.float32(0.05092654), np.float32(0.051315024), np.float32(0.050146647), np.float32(0.045341857), np.float32(0.04196149), np.float32(0.037279367), np.float32(0.03613276), np.float32(0.03606513), np.float32(0.03851269), np.float32(0.04509925), np.float32(0.059286598), np.float32(0.06893955), np.float32(0.06882271), np.float32(0.078128785), np.float32(0.09129737), np.float32(0.09239329), np.float32(0.09413077), np.float32(0.108683795), np.float32(0.11379877), np.float32(0.108811855), np.float32(0.11176833), np.float32(0.10835997), np.float32(0.11916378), np.float32(0.12481755), np.float32(0.12360831), np.float32(0.1372878), np.float32(0.14214164), np.float32(0.15975459), np.float32(0.14247856), np.float32(0.15272869), np.float32(0.17079332), np.float32(0.18486823), np.float32(0.18278039), np.float32(0.15736087), np.float32(0.12776779), np.float32(0.111876845), np.float32(0.11947785), np.float32(0.10538346), np.float32(0.09431899), np.float32(0.090604335), np.float32(0.080805555), np.float32(0.07053346), np.float32(0.061959863), np.float32(0.058090135), np.float32(0.05526418), np.float32(0.053686194), np.float32(0.05273843), np.float32(0.05341085), np.float32(0.056853313), np.float32(0.058393132), np.float32(0.06313086), np.float32(0.07082629), np.float32(0.0766353), np.float32(0.07537677), np.float32(0.077599704), np.float32(0.07992312), np.float32(0.07001345), np.float32(0.064115), np.float32(0.06355781), np.float32(0.06687238), np.float32(0.061449286), np.float32(0.051597726), np.float32(0.0639418), np.float32(0.057022776), np.float32(0.06637436), np.float32(0.069770426), np.float32(0.08778704), np.float32(0.10156995), np.float32(0.14093508), np.float32(0.12955952), np.float32(0.1442616), np.float32(0.15609145), np.float32(0.16651592), np.float32(0.1841999), np.float32(0.19046605), np.float32(0.19196674), np.float32(0.21842335), np.float32(0.26072672), np.float32(0.27128592), np.float32(0.27092928), np.float32(0.3032261), np.float32(0.29200533), np.float32(0.30846226), np.float32(0.3073892), np.float32(0.30611312), np.float32(0.3390852), np.float32(0.33316392), np.float32(0.3947926), np.float32(0.37755072), np.float32(0.30137742), np.float32(0.32845402), np.float32(0.25838265), np.float32(0.27694577), np.float32(0.23933676), np.float32(0.2154485), np.float32(0.19998436), np.float32(0.1678025), np.float32(0.17768863), np.float32(0.1608371), np.float32(0.19228876), np.float32(0.18353273), np.float32(0.18280311), np.float32(0.18140216), np.float32(0.15801169), np.float32(0.20442015), np.float32(0.1844088), np.float32(0.16646232), np.float32(0.16156599), np.float32(0.13237682), np.float32(0.13651347), np.float32(0.13213499), np.float32(0.12005459), np.float32(0.12535322), np.float32(0.124844685), np.float32(0.121968426), np.float32(0.1373978), np.float32(0.18367954), np.float32(0.20418572), np.float32(0.22398143), np.float32(0.24293673), np.float32(0.2658815), np.float32(0.31664222), np.float32(0.3724789), np.float32(0.43924004), np.float32(0.46739316), np.float32(0.53251547), np.float32(0.53185576), np.float32(0.5919403), np.float32(0.66295224), np.float32(0.70383394), np.float32(0.73984313), np.float32(0.78421754), np.float32(0.8288237), np.float32(0.89824915), np.float32(0.8837923), np.float32(0.9351672), np.float32(0.9519728), np.float32(0.9584078), np.float32(0.9678394), np.float32(0.96765894), np.float32(0.97135484), np.float32(0.97023743), np.float32(0.97090036), np.float32(0.9736701), np.float32(0.9754133), np.float32(0.977081), np.float32(0.97914976), np.float32(0.9787483), np.float32(0.98041254), np.float32(0.9800294), np.float32(0.9817577), np.float32(0.9811576), np.float32(0.98045075), np.float32(0.9792854), np.float32(0.9787896), np.float32(0.97876555), np.float32(0.97656053), np.float32(0.9762078), np.float32(0.96736187), np.float32(0.95767933), np.float32(0.9405242), np.float32(0.91502124), np.float32(0.88654095), np.float32(0.8727072), np.float32(0.8509063), np.float32(0.8003249), np.float32(0.7185309), np.float32(0.63020945), np.float32(0.5402902), np.float32(0.4386099), np.float32(0.3894887), np.float32(0.37676176), np.float32(0.3024643), np.float32(0.28382987), np.float32(0.23414275), np.float32(0.18899386), np.float32(0.18166876), np.float32(0.15105532), np.float32(0.13200086), np.float32(0.13692597), np.float32(0.16214915), np.float32(0.1360696), np.float32(0.15891354), np.float32(0.17146896), np.float32(0.1721041), np.float32(0.17231502), np.float32(0.19139275), np.float32(0.20394756), np.float32(0.19830915), np.float32(0.19124211), np.float32(0.20197433), np.float32(0.19779204), np.float32(0.22672953), np.float32(0.26015803), np.float32(0.26853174), np.float32(0.24135779), np.float32(0.20167723), np.float32(0.18003471), np.float32(0.16379331), np.float32(0.17112394), np.float32(0.16422991), np.float32(0.15759824), np.float32(0.16401803), np.float32(0.1585518), np.float32(0.14466164), np.float32(0.1552588), np.float32(0.15460292), np.float32(0.15704511), np.float32(0.1663465), np.float32(0.15949854), np.float32(0.1685587), np.float32(0.21219233), np.float32(0.22977296), np.float32(0.2459699), np.float32(0.25938636), np.float32(0.3076919), np.float32(0.2950452), np.float32(0.36763445), np.float32(0.44580412), np.float32(0.36235836), np.float32(0.32064378), np.float32(0.24564259), np.float32(0.26053414), np.float32(0.35575226), np.float32(0.39752996), np.float32(0.33663383), np.float32(0.22426412), np.float32(0.2242105), np.float32(0.18521352), np.float32(0.18938233), np.float32(0.18135133), np.float32(0.18615647), np.float32(0.20612994), np.float32(0.20130353), np.float32(0.19463488), np.float32(0.19292031), np.float32(0.19930549), np.float32(0.23032075), np.float32(0.24452029), np.float32(0.2629506), np.float32(0.23295684), np.float32(0.23234892), np.float32(0.23552316), np.float32(0.24184626), np.float32(0.20516561), np.float32(0.20992643), np.float32(0.20767938), np.float32(0.19981766), np.float32(0.20359564), np.float32(0.24151717), np.float32(0.23988836), np.float32(0.19968449), np.float32(0.19298819), np.float32(0.1839577), np.float32(0.17422476), np.float32(0.16365308), np.float32(0.114403956), np.float32(0.11941396), np.float32(0.100387804), np.float32(0.087153845), np.float32(0.06654989), np.float32(0.061230987), np.float32(0.067423165), np.float32(0.06596448), np.float32(0.06213205), np.float32(0.06404354), np.float32(0.061635736), np.float32(0.054506484), np.float32(0.05243398), np.float32(0.055846017), np.float32(0.05603651), np.float32(0.04979163), np.float32(0.048351295), np.float32(0.053256184), np.float32(0.055561975), np.float32(0.05385284), np.float32(0.05642412), np.float32(0.05945979), np.float32(0.05759109), np.float32(0.050965354), np.float32(0.06062857), np.float32(0.07521963), np.float32(0.07723357), np.float32(0.0858478), np.float32(0.09805526), np.float32(0.09417764), np.float32(0.07947709), np.float32(0.07023693), np.float32(0.06371381), np.float32(0.055109933), np.float32(0.048259314), np.float32(0.050848067), np.float32(0.05409211), np.float32(0.055278834), np.float32(0.052153934), np.float32(0.059901144), np.float32(0.066673055), np.float32(0.05892045), np.float32(0.055700004), np.float32(0.06413007), np.float32(0.071287066), np.float32(0.07703446), np.float32(0.08311796), np.float32(0.09117462), np.float32(0.09194574), np.float32(0.090358585), np.float32(0.08869586), np.float32(0.08221017), np.float32(0.09584583), np.float32(0.09232676), np.float32(0.10456176), np.float32(0.11565716), np.float32(0.12843624), np.float32(0.14946657), np.float32(0.18319657), np.float32(0.20047466), np.float32(0.23209837), np.float32(0.25259247), np.float32(0.26418868), np.float32(0.25969058), np.float32(0.24727114), np.float32(0.27350116), np.float32(0.3133419), np.float32(0.3325954), np.float32(0.4553106), np.float32(0.5215222), np.float32(0.47812045), np.float32(0.44029567), np.float32(0.39310214), np.float32(0.35192007), np.float32(0.39285034), np.float32(0.45388666), np.float32(0.32829437), np.float32(0.33967102), np.float32(0.3529429), np.float32(0.28739113), np.float32(0.23071076), np.float32(0.17097804), np.float32(0.15106663), np.float32(0.15828225), np.float32(0.14758602), np.float32(0.15387581), np.float32(0.17744066), np.float32(0.17761701), np.float32(0.17919457), np.float32(0.13853598), np.float32(0.13523264), np.float32(0.10954483), np.float32(0.08026795), np.float32(0.07867924), np.float32(0.08504282), np.float32(0.08494223), np.float32(0.08537877), np.float32(0.076050214), np.float32(0.07310898), np.float32(0.07335795), np.float32(0.08734425), np.float32(0.08883716), np.float32(0.10342494), np.float32(0.12708195), np.float32(0.16115116), np.float32(0.19173208), np.float32(0.20701012), np.float32(0.24515541), np.float32(0.30788603), np.float32(0.37372202), np.float32(0.4103427), np.float32(0.43523428), np.float32(0.4476579), np.float32(0.50695145), np.float32(0.51214755), np.float32(0.5209075), np.float32(0.5989403), np.float32(0.6081476), np.float32(0.66490555), np.float32(0.7387518), np.float32(0.77011704), np.float32(0.7969061), np.float32(0.81076765), np.float32(0.80675656), np.float32(0.7367693), np.float32(0.74759096), np.float32(0.7520657), np.float32(0.80472004), np.float32(0.84610313), np.float32(0.8594506), np.float32(0.83115286), np.float32(0.77514726), np.float32(0.7238864), np.float32(0.6882704), np.float32(0.6709132), np.float32(0.64788115), np.float32(0.6574339), np.float32(0.6882551), np.float32(0.655354), np.float32(0.66494614), np.float32(0.66468483), np.float32(0.7294552), np.float32(0.71145767), np.float32(0.6814632), np.float32(0.68130183), np.float32(0.6806406), np.float32(0.68930495), np.float32(0.6417383), np.float32(0.6141659), np.float32(0.58409977), np.float32(0.6075297), np.float32(0.59046024), np.float32(0.57804185), np.float32(0.59471583), np.float32(0.5969455), np.float32(0.64460945), np.float32(0.6664283), np.float32(0.6613296), np.float32(0.65563965), np.float32(0.6092438), np.float32(0.49776006), np.float32(0.56177497), np.float32(0.5568064), np.float32(0.55650705), np.float32(0.59383273), np.float32(0.6021279), np.float32(0.62801415), np.float32(0.6584046), np.float32(0.6965522), np.float32(0.73927784), np.float32(0.8250136), np.float32(0.882173), np.float32(0.90975964), np.float32(0.922841), np.float32(0.93219227), np.float32(0.93619126), np.float32(0.93595016), np.float32(0.9272789), np.float32(0.9239194), np.float32(0.9316149), np.float32(0.93584776), np.float32(0.9477928), np.float32(0.9576373), np.float32(0.9564627), np.float32(0.9653567), np.float32(0.96889335), np.float32(0.9700392), np.float32(0.9681005), np.float32(0.9685156), np.float32(0.963875), np.float32(0.9637119), np.float32(0.96377546), np.float32(0.96310014), np.float32(0.96870315), np.float32(0.9706797), np.float32(0.96654576), np.float32(0.96945536), np.float32(0.96905273), np.float32(0.9701834), np.float32(0.96791726), np.float32(0.9687565), np.float32(0.968526), np.float32(0.96649265), np.float32(0.96215105), np.float32(0.9587411), np.float32(0.9692311), np.float32(0.9567442), np.float32(0.95493716), np.float32(0.95560116), np.float32(0.9542344), np.float32(0.95577645), np.float32(0.95931125), np.float32(0.9577949), np.float32(0.9624602), np.float32(0.9622168), np.float32(0.96346694), np.float32(0.9662149), np.float32(0.9664414), np.float32(0.9641783), np.float32(0.9623505), np.float32(0.96199864), np.float32(0.9649606), np.float32(0.9626841), np.float32(0.96310437), np.float32(0.964805), np.float32(0.9657557), np.float32(0.96535105), np.float32(0.9670205), np.float32(0.9632701), np.float32(0.9645536), np.float32(0.9634527), np.float32(0.96616215), np.float32(0.9667985), np.float32(0.9731232), np.float32(0.9729539), np.float32(0.97288865), np.float32(0.9732823), np.float32(0.971684), np.float32(0.9732583), np.float32(0.97430825), np.float32(0.97412056), np.float32(0.97300774), np.float32(0.9745067), np.float32(0.975796), np.float32(0.9763356), np.float32(0.9755533), np.float32(0.97593284), np.float32(0.97492087), np.float32(0.9733574), np.float32(0.97389734), np.float32(0.9730952), np.float32(0.972637), np.float32(0.9731216), np.float32(0.9725194), np.float32(0.9699534), np.float32(0.97247314), np.float32(0.97114277)], 'MTSRPLFHCFQSSARIGFRTSSLRFQASQFRNMASSPTPQPVEGSSYKPRYIDIGINLTDPIFRGKYHGKERHPDDLDAIIGRAREVGCTKLIVTGSDLGNSRDALILARDYAGTIFGTAGIHPCSSSVFSEAGPSHESEHTTPCDPDPSAPVSEEHPPCPTKTGKLIRDLTSLVKEAQASGQKSLVAMGEFGLDYDRLHYCSKSIQLHSFAAQLQVAASISPQLPLFLHSRAAHNDFVRLLKEAFGEKLEKLEKGGVVHSFTGTAEEMRELMDLGLYIGINGCSFKTVENCAVVKEVHLDRLMIETDGPWCEVRPSHEGYKYLIEKKETPNTENQQNGTAATAESAQKPQKQSKKNQKKEPEVLERYKTVKKEKWEEGAMVKGRNEPCNIERVAKIIAGIKGVSIEEVCEAAWKNTVTVFGLEES': [np.float32(0.9713471), np.float32(0.9688711), np.float32(0.9721973), np.float32(0.97527504), np.float32(0.9778877), np.float32(0.98192996), np.float32(0.9802027), np.float32(0.978434), np.float32(0.97817034), np.float32(0.97582793), np.float32(0.9751765), np.float32(0.97296494), np.float32(0.9726615), np.float32(0.9705189), np.float32(0.97091204), np.float32(0.9730452), np.float32(0.9751585), np.float32(0.9768424), np.float32(0.9777638), np.float32(0.97721696), np.float32(0.97593987), np.float32(0.97497296), np.float32(0.97212785), np.float32(0.9713544), np.float32(0.97019404), np.float32(0.96450514), np.float32(0.9604563), np.float32(0.95376194), np.float32(0.9529539), np.float32(0.9551671), np.float32(0.947649), np.float32(0.936979), np.float32(0.92989117), np.float32(0.9285875), np.float32(0.91782725), np.float32(0.9134144), np.float32(0.9060293), np.float32(0.89097834), np.float32(0.8928542), np.float32(0.8936624), np.float32(0.88814336), np.float32(0.8750119), np.float32(0.82559747), np.float32(0.80591595), np.float32(0.7852096), np.float32(0.7697351), np.float32(0.73464686), np.float32(0.7200956), np.float32(0.6591399), np.float32(0.6566737), np.float32(0.62131566), np.float32(0.54301816), np.float32(0.52770597), np.float32(0.47417367), np.float32(0.4711467), np.float32(0.33397314), np.float32(0.30539954), np.float32(0.26622844), np.float32(0.25557446), np.float32(0.23943852), np.float32(0.22564876), np.float32(0.23640664), np.float32(0.21927874), np.float32(0.24945135), np.float32(0.27599308), np.float32(0.24363776), np.float32(0.27399564), np.float32(0.28163642), np.float32(0.2419687), np.float32(0.20606193), np.float32(0.20110157), np.float32(0.20143443), np.float32(0.18337716), np.float32(0.18453921), np.float32(0.20034102), np.float32(0.20834829), np.float32(0.20880987), np.float32(0.20259961), np.float32(0.23238243), np.float32(0.24188465), np.float32(0.17674118), np.float32(0.14940189), np.float32(0.10303875), np.float32(0.06732387), np.float32(0.054272868), np.float32(0.05008711), np.float32(0.046536792), np.float32(0.040851276), np.float32(0.040731866), np.float32(0.043275457), np.float32(0.035885792), np.float32(0.040844437), np.float32(0.043365404), np.float32(0.039226677), np.float32(0.033663712), np.float32(0.030559927), np.float32(0.030384157), np.float32(0.022727398), np.float32(0.019333681), np.float32(0.02016582), np.float32(0.01962722), np.float32(0.021073349), np.float32(0.022193234), np.float32(0.021291256), np.float32(0.022324823), np.float32(0.023340719), np.float32(0.02977614), np.float32(0.036724325), np.float32(0.04778583), np.float32(0.052244782), np.float32(0.044742327), np.float32(0.04525495), np.float32(0.044058114), np.float32(0.045372427), np.float32(0.048448507), np.float32(0.043770596), np.float32(0.042953435), np.float32(0.058099225), np.float32(0.073536195), np.float32(0.086131915), np.float32(0.1025718), np.float32(0.15576574), np.float32(0.1710589), np.float32(0.2038991), np.float32(0.23326643), np.float32(0.24923348), np.float32(0.35975033), np.float32(0.4486235), np.float32(0.55061173), np.float32(0.6412239), np.float32(0.7272866), np.float32(0.7253888), np.float32(0.7298339), np.float32(0.748933), np.float32(0.7804447), np.float32(0.80255526), np.float32(0.81651354), np.float32(0.8525342), np.float32(0.8711034), np.float32(0.88586706), np.float32(0.88819927), np.float32(0.90004826), np.float32(0.9203211), np.float32(0.94705534), np.float32(0.93666106), np.float32(0.9236904), np.float32(0.93776655), np.float32(0.9385435), np.float32(0.91956145), np.float32(0.90391123), np.float32(0.89156085), np.float32(0.8769358), np.float32(0.8400307), np.float32(0.82554793), np.float32(0.8087067), np.float32(0.7971062), np.float32(0.749151), np.float32(0.7548105), np.float32(0.7261282), np.float32(0.6211872), np.float32(0.5267341), np.float32(0.40557382), np.float32(0.33833382), np.float32(0.26821566), np.float32(0.24384417), np.float32(0.24406254), np.float32(0.19941744), np.float32(0.20118073), np.float32(0.21391968), np.float32(0.21685976), np.float32(0.21463579), np.float32(0.20918392), np.float32(0.2215563), np.float32(0.18678296), np.float32(0.15006246), np.float32(0.14247757), np.float32(0.13679172), np.float32(0.12742485), np.float32(0.11551438), np.float32(0.14924817), np.float32(0.17104807), np.float32(0.15560515), np.float32(0.14653781), np.float32(0.17128897), np.float32(0.17476127), np.float32(0.17113458), np.float32(0.18503694), np.float32(0.18130001), np.float32(0.14254184), np.float32(0.13213646), np.float32(0.116834305), np.float32(0.09098395), np.float32(0.080162466), np.float32(0.06845463), np.float32(0.067215025), np.float32(0.05864744), np.float32(0.047638673), np.float32(0.048036214), np.float32(0.050257433), np.float32(0.05021342), np.float32(0.047329295), np.float32(0.051590003), np.float32(0.05165453), np.float32(0.044656992), np.float32(0.04853646), np.float32(0.048204612), np.float32(0.048954293), np.float32(0.044978004), np.float32(0.045705557), np.float32(0.042224035), np.float32(0.04087226), np.float32(0.045337554), np.float32(0.045760382), np.float32(0.042987682), np.float32(0.04409265), np.float32(0.045055684), np.float32(0.04233215), np.float32(0.03733291), np.float32(0.034504354), np.float32(0.036179464), np.float32(0.042373866), np.float32(0.046479538), np.float32(0.04457908), np.float32(0.046918318), np.float32(0.053633757), np.float32(0.057815652), np.float32(0.055007394), np.float32(0.05186195), np.float32(0.054276023), np.float32(0.055580534), np.float32(0.047678974), np.float32(0.04944659), np.float32(0.051696345), np.float32(0.052154887), np.float32(0.05289032), np.float32(0.05547109), np.float32(0.0565), np.float32(0.06408991), np.float32(0.062247645), np.float32(0.07097447), np.float32(0.08214678), np.float32(0.07970867), np.float32(0.07986921), np.float32(0.09452511), np.float32(0.08861395), np.float32(0.081066765), np.float32(0.08123072), np.float32(0.08203302), np.float32(0.075399734), np.float32(0.07157108), np.float32(0.07597021), np.float32(0.08706993), np.float32(0.088046536), np.float32(0.10121815), np.float32(0.112785034), np.float32(0.11852122), np.float32(0.104831904), np.float32(0.10228025), np.float32(0.10322189), np.float32(0.105259426), np.float32(0.08293951), np.float32(0.07881463), np.float32(0.09568699), np.float32(0.09826955), np.float32(0.07812211), np.float32(0.08943577), np.float32(0.07114677), np.float32(0.060051017), np.float32(0.051369216), np.float32(0.049225535), np.float32(0.05124172), np.float32(0.05352824), np.float32(0.05306931), np.float32(0.05752176), np.float32(0.063862175), np.float32(0.06258328), np.float32(0.061645295), np.float32(0.057493858), np.float32(0.06217272), np.float32(0.054087948), np.float32(0.047655273), np.float32(0.05319612), np.float32(0.04621695), np.float32(0.037203304), np.float32(0.045895465), np.float32(0.048845593), np.float32(0.04135517), np.float32(0.044008225), np.float32(0.045728672), np.float32(0.05664827), np.float32(0.062687494), np.float32(0.065674484), np.float32(0.067947365), np.float32(0.06924977), np.float32(0.07208884), np.float32(0.075524054), np.float32(0.09141139), np.float32(0.09186748), np.float32(0.09688111), np.float32(0.09247623), np.float32(0.089036904), np.float32(0.09423088), np.float32(0.09264807), np.float32(0.09613672), np.float32(0.103875145), np.float32(0.1120261), np.float32(0.11866712), np.float32(0.13267793), np.float32(0.13189687), np.float32(0.12040988), np.float32(0.121358804), np.float32(0.12466344), np.float32(0.12676238), np.float32(0.13056864), np.float32(0.13090923), np.float32(0.14725147), np.float32(0.16504647), np.float32(0.18432662), np.float32(0.20168696), np.float32(0.21254256), np.float32(0.24387616), np.float32(0.27386096), np.float32(0.30367494), np.float32(0.38506094), np.float32(0.49659842), np.float32(0.52399206), np.float32(0.6027768), np.float32(0.6407329), np.float32(0.6915559), np.float32(0.72406167), np.float32(0.75945663), np.float32(0.7815103), np.float32(0.8280134), np.float32(0.87634724), np.float32(0.8988215), np.float32(0.92512673), np.float32(0.9431614), np.float32(0.9619348), np.float32(0.9679254), np.float32(0.9737394), np.float32(0.97370195), np.float32(0.9756395), np.float32(0.9771493), np.float32(0.9782204), np.float32(0.9802506), np.float32(0.980838), np.float32(0.9807525), np.float32(0.9807906), np.float32(0.9813618), np.float32(0.9788588), np.float32(0.9763731), np.float32(0.9735528), np.float32(0.96739465), np.float32(0.964795), np.float32(0.9617683), np.float32(0.95516557), np.float32(0.947515), np.float32(0.94163764), np.float32(0.9354682), np.float32(0.9265911), np.float32(0.9205467), np.float32(0.91223866), np.float32(0.901098), np.float32(0.89230335), np.float32(0.864974), np.float32(0.84098005), np.float32(0.83823735), np.float32(0.82253784), np.float32(0.79615724), np.float32(0.7501653), np.float32(0.6920031), np.float32(0.7111346), np.float32(0.6381693), np.float32(0.6475561), np.float32(0.64056396), np.float32(0.6430197), np.float32(0.64553964), np.float32(0.62726617), np.float32(0.57255447), np.float32(0.53582394), np.float32(0.5406269), np.float32(0.52276653), np.float32(0.46680182), np.float32(0.4444188), np.float32(0.4326394), np.float32(0.4077496), np.float32(0.38722825), np.float32(0.3576627), np.float32(0.3632382), np.float32(0.31549683), np.float32(0.29352984), np.float32(0.2981512), np.float32(0.3264139), np.float32(0.3289143), np.float32(0.26553673), np.float32(0.26326355), np.float32(0.27112776), np.float32(0.25616515), np.float32(0.2896635), np.float32(0.30251765), np.float32(0.278924), np.float32(0.26496768), np.float32(0.28881124), np.float32(0.31660464), np.float32(0.3102495), np.float32(0.30691835), np.float32(0.3415883), np.float32(0.35964984), np.float32(0.36612585), np.float32(0.3928801), np.float32(0.42674753), np.float32(0.40447587), np.float32(0.44946176), np.float32(0.4928522), np.float32(0.43870214), np.float32(0.3314581), np.float32(0.31568983), np.float32(0.3449599), np.float32(0.40021634), np.float32(0.36801568), np.float32(0.42228836), np.float32(0.47026476), np.float32(0.543528), np.float32(0.5627758), np.float32(0.5483841), np.float32(0.615438)], 'MEEALELARAKDTKERMAGVERLHHLLESSRKALSSAEVTSLVDCCLDLLKDNNFRVSQGSLQALASAAVLSGDHFKLHFNALVPAVVERLGDGKQPVRDAARRLLLTLMEVSSPTIIVERAGSYAWTHKSWRVREEFARTVTSAISLFASTELPLQRVILPPILQMLNDSNHGVREAAILCIEDIRRKIMASMHGAG': [np.float32(0.42841032), np.float32(0.42811376), np.float32(0.443615), np.float32(0.45027772), np.float32(0.4796141), np.float32(0.48295024), np.float32(0.49102557), np.float32(0.46663573), np.float32(0.42482486), np.float32(0.43680975), np.float32(0.40324378), np.float32(0.3469932), np.float32(0.34648675), np.float32(0.29915917), np.float32(0.24338068), np.float32(0.2090098), np.float32(0.22096327), np.float32(0.21662556), np.float32(0.1983517), np.float32(0.19648668), np.float32(0.20724802), np.float32(0.20832194), np.float32(0.20166087), np.float32(0.18675551), np.float32(0.18197301), np.float32(0.17443803), np.float32(0.1627277), np.float32(0.14037485), np.float32(0.13280189), np.float32(0.1290066), np.float32(0.10808381), np.float32(0.102271035), np.float32(0.10976181), np.float32(0.09868033), np.float32(0.09180041), np.float32(0.08943175), np.float32(0.0938949), np.float32(0.083426826), np.float32(0.07682495), np.float32(0.088366546), np.float32(0.08902799), np.float32(0.08863113), np.float32(0.093010746), np.float32(0.08589036), np.float32(0.083882), np.float32(0.08018831), np.float32(0.08597792), np.float32(0.088246346), np.float32(0.08603103), np.float32(0.08224583), np.float32(0.0803438), np.float32(0.0796423), np.float32(0.07823624), np.float32(0.07685361), np.float32(0.076372206), np.float32(0.08304733), np.float32(0.07847018), np.float32(0.07817482), np.float32(0.08790476), np.float32(0.09366424), np.float32(0.08826356), np.float32(0.0963568), np.float32(0.12226441), np.float32(0.10931236), np.float32(0.094498955), np.float32(0.09578143), np.float32(0.08916313), np.float32(0.082745485), np.float32(0.06359154), np.float32(0.07058667), np.float32(0.07064888), np.float32(0.057820752), np.float32(0.050479226), np.float32(0.05434059), np.float32(0.054961186), np.float32(0.04754565), np.float32(0.0415406), np.float32(0.047621533), np.float32(0.054269537), np.float32(0.04786352), np.float32(0.056775417), np.float32(0.07322817), np.float32(0.079117216), np.float32(0.09236052), np.float32(0.102602065), np.float32(0.10248757), np.float32(0.08861653), np.float32(0.08918323), np.float32(0.105665244), np.float32(0.09253807), np.float32(0.08059316), np.float32(0.08637682), np.float32(0.097916946), np.float32(0.08608352), np.float32(0.075969875), np.float32(0.074451335), np.float32(0.08062859), np.float32(0.06730089), np.float32(0.064684175), np.float32(0.07599153), np.float32(0.077842124), np.float32(0.074063964), np.float32(0.07199265), np.float32(0.07633123), np.float32(0.07226816), np.float32(0.05695634), np.float32(0.04691096), np.float32(0.038169075), np.float32(0.034395397), np.float32(0.032008983), np.float32(0.034206495), np.float32(0.033068374), np.float32(0.030501971), np.float32(0.03347323), np.float32(0.03948696), np.float32(0.03891348), np.float32(0.03823899), np.float32(0.043753672), np.float32(0.051729582), np.float32(0.05195699), np.float32(0.054465435), np.float32(0.069595866), np.float32(0.07000471), np.float32(0.061700497), np.float32(0.06569015), np.float32(0.07001429), np.float32(0.063334286), np.float32(0.057607837), np.float32(0.06178884), np.float32(0.06691479), np.float32(0.06881191), np.float32(0.07354794), np.float32(0.071907766), np.float32(0.06524417), np.float32(0.061293), np.float32(0.06118631), np.float32(0.061545286), np.float32(0.055628594), np.float32(0.056067683), np.float32(0.059217412), np.float32(0.062921815), np.float32(0.06376843), np.float32(0.06003421), np.float32(0.06177922), np.float32(0.06242111), np.float32(0.058145992), np.float32(0.06441652), np.float32(0.06367555), np.float32(0.056647215), np.float32(0.050724164), np.float32(0.053215634), np.float32(0.056494012), np.float32(0.04861959), np.float32(0.04468267), np.float32(0.049324553), np.float32(0.049370322), np.float32(0.0492088), np.float32(0.060161047), np.float32(0.07274202), np.float32(0.076990396), np.float32(0.09420351), np.float32(0.10569095), np.float32(0.10582946), np.float32(0.10139255), np.float32(0.093725584), np.float32(0.0893521), np.float32(0.08537678), np.float32(0.07217573), np.float32(0.07169497), np.float32(0.07623929), np.float32(0.06749367), np.float32(0.060979676), np.float32(0.064033374), np.float32(0.071089394), np.float32(0.06343819), np.float32(0.0669712), np.float32(0.083174564), np.float32(0.086374186), np.float32(0.06926711), np.float32(0.07029802), np.float32(0.08086789), np.float32(0.07912187), np.float32(0.07258055), np.float32(0.073527716), np.float32(0.08286688), np.float32(0.08284253), np.float32(0.09098841), np.float32(0.10197163), np.float32(0.108783536), np.float32(0.11350834), np.float32(0.14609945), np.float32(0.17586073), np.float32(0.1995955), np.float32(0.19719175), np.float32(0.22378597), np.float32(0.24185413), np.float32(0.22890824), np.float32(0.22523357)], 'MNLILALFLIDFESLNLLTFFQNVFKTLTGQEVTIELKNDLAIQGTLASVDQFLNLKLENIKVLDQERYPHMMAVKNCFIRGSVVRYVQIPKNAVDTQLLEDATRKVLQLQMRISLDEEGKKQFALGIKLMETFEWTADNKKYKMDYAEAFNNVDEEVNMD': [np.float32(0.82080764), np.float32(0.8379592), np.float32(0.8234381), np.float32(0.8388355), np.float32(0.84145635), np.float32(0.83171636), np.float32(0.8690696), np.float32(0.8404911), np.float32(0.80356723), np.float32(0.7701222), np.float32(0.69292384), np.float32(0.6612891), np.float32(0.667799), np.float32(0.61526394), np.float32(0.58358544), np.float32(0.5445314), np.float32(0.46982738), np.float32(0.43358046), np.float32(0.43425536), np.float32(0.4492198), np.float32(0.48263726), np.float32(0.43686453), np.float32(0.40295663), np.float32(0.36918083), np.float32(0.34440002), np.float32(0.30785352), np.float32(0.30123085), np.float32(0.27971974), np.float32(0.2451745), np.float32(0.20657648), np.float32(0.1859386), np.float32(0.17532991), np.float32(0.19222538), np.float32(0.19611783), np.float32(0.17184493), np.float32(0.16137825), np.float32(0.16659899), np.float32(0.17751737), np.float32(0.15046106), np.float32(0.1444796), np.float32(0.15369506), np.float32(0.13718234), np.float32(0.12953278), np.float32(0.12957382), np.float32(0.12472333), np.float32(0.13166843), np.float32(0.12883629), np.float32(0.14222957), np.float32(0.13892324), np.float32(0.14298658), np.float32(0.15162702), np.float32(0.14744599), np.float32(0.13914093), np.float32(0.14556718), np.float32(0.15179953), np.float32(0.1668685), np.float32(0.16130263), np.float32(0.14655964), np.float32(0.1609799), np.float32(0.16107698), np.float32(0.113456465), np.float32(0.12668005), np.float32(0.12677784), np.float32(0.11627026), np.float32(0.11272032), np.float32(0.12250221), np.float32(0.12534025), np.float32(0.1097819), np.float32(0.10693365), np.float32(0.11699741), np.float32(0.11549621), np.float32(0.09424244), np.float32(0.09166197), np.float32(0.099718206), np.float32(0.08227438), np.float32(0.081384204), np.float32(0.085070096), np.float32(0.088393435), np.float32(0.06841771), np.float32(0.06579161), np.float32(0.070636705), np.float32(0.07741049), np.float32(0.076634526), np.float32(0.075182766), np.float32(0.08413106), np.float32(0.08741115), np.float32(0.09514384), np.float32(0.08807759), np.float32(0.085675135), np.float32(0.092107475), np.float32(0.10614456), np.float32(0.10627101), np.float32(0.10921751), np.float32(0.105514385), np.float32(0.11424079), np.float32(0.109791405), np.float32(0.10598648), np.float32(0.110251166), np.float32(0.105415344), np.float32(0.10703604), np.float32(0.10609635), np.float32(0.10236776), np.float32(0.104808904), np.float32(0.10004363), np.float32(0.08579975), np.float32(0.08782839), np.float32(0.091697566), np.float32(0.10442219), np.float32(0.102516904), np.float32(0.10162431), np.float32(0.10052187), np.float32(0.10118752), np.float32(0.10147056), np.float32(0.09617924), np.float32(0.09181263), np.float32(0.092570916), np.float32(0.08797886), np.float32(0.08846315), np.float32(0.084799685), np.float32(0.0857312), np.float32(0.09401508), np.float32(0.09078258), np.float32(0.089444175), np.float32(0.101032004), np.float32(0.10885912), np.float32(0.11890496), np.float32(0.12361755), np.float32(0.13058515), np.float32(0.1360218), np.float32(0.14490749), np.float32(0.14647122), np.float32(0.13511267), np.float32(0.14368778), np.float32(0.14462513), np.float32(0.14558485), np.float32(0.14418057), np.float32(0.152904), np.float32(0.16732247), np.float32(0.17541997), np.float32(0.17777051), np.float32(0.2082239), np.float32(0.21501254), np.float32(0.22497042), np.float32(0.24786605), np.float32(0.28089917), np.float32(0.31507394), np.float32(0.31488955), np.float32(0.3261004), np.float32(0.38485312), np.float32(0.40553954), np.float32(0.41072917), np.float32(0.39557543), np.float32(0.4030296), np.float32(0.3997817), np.float32(0.3697389), np.float32(0.41106215), np.float32(0.40397862), np.float32(0.3956933), np.float32(0.39829707), np.float32(0.42161435), np.float32(0.4966837)], 'MGISRDSRHKRRLTGGKHPYFRKKRKFELGRQPSMTKLGTKLVRPVRVRGGNLKMRALRLETGNFSWGSEGFSGKSRILNVVYNASNNELVRTNTLVKGCIVQIDATPFRQYYHRHYGIDIGKKKAGEGAGEVISAKRAEKQKKRAEGRLELDQGVADLFQSGRLLASLSSRPGQCGRADGYLLEGKELEFYTRMMQKKKKAGK': [np.float32(0.97587323), np.float32(0.97570103), np.float32(0.9761781), np.float32(0.97703254), np.float32(0.97668296), np.float32(0.9764193), np.float32(0.9744032), np.float32(0.97227806), np.float32(0.9698164), np.float32(0.96777254), np.float32(0.96141607), np.float32(0.95748585), np.float32(0.95429975), np.float32(0.9511315), np.float32(0.95198345), np.float32(0.9465027), np.float32(0.9491943), np.float32(0.95276606), np.float32(0.9595328), np.float32(0.96075857), np.float32(0.9627665), np.float32(0.96246976), np.float32(0.95983297), np.float32(0.9587911), np.float32(0.9550738), np.float32(0.9442932), np.float32(0.9386695), np.float32(0.9435313), np.float32(0.9364999), np.float32(0.9194422), np.float32(0.88522136), np.float32(0.8810545), np.float32(0.83131135), np.float32(0.83241856), np.float32(0.77741754), np.float32(0.73163354), np.float32(0.68608975), np.float32(0.69685125), np.float32(0.68406105), np.float32(0.67416066), np.float32(0.65761244), np.float32(0.6490497), np.float32(0.63218397), np.float32(0.5743773), np.float32(0.57401), np.float32(0.5719611), np.float32(0.568977), np.float32(0.5421274), np.float32(0.5505578), np.float32(0.5764415), np.float32(0.6247658), np.float32(0.6255674), np.float32(0.6388615), np.float32(0.5218907), np.float32(0.5328466), np.float32(0.53676385), np.float32(0.5183559), np.float32(0.55753267), np.float32(0.59144855), np.float32(0.5530936), np.float32(0.56525034), np.float32(0.47384647), np.float32(0.3415556), np.float32(0.27970734), np.float32(0.21916045), np.float32(0.21568717), np.float32(0.18424484), np.float32(0.16855341), np.float32(0.14305864), np.float32(0.11806269), np.float32(0.11434269), np.float32(0.09584949), np.float32(0.10848982), np.float32(0.09772158), np.float32(0.11632519), np.float32(0.123524584), np.float32(0.11770339), np.float32(0.11923121), np.float32(0.109465875), np.float32(0.10169906), np.float32(0.10381151), np.float32(0.10217977), np.float32(0.08425072), np.float32(0.083186775), np.float32(0.083571255), np.float32(0.07724832), np.float32(0.076882556), np.float32(0.07604596), np.float32(0.0670973), np.float32(0.05387387), np.float32(0.05374954), np.float32(0.06406892), np.float32(0.05803347), np.float32(0.061273128), np.float32(0.06531937), np.float32(0.076632045), np.float32(0.07194056), np.float32(0.07123545), np.float32(0.06889846), np.float32(0.06848535), np.float32(0.06279993), np.float32(0.056212865), np.float32(0.057999942), np.float32(0.064482056), np.float32(0.06377897), np.float32(0.062487397), np.float32(0.06319198), np.float32(0.06133643), np.float32(0.06429676), np.float32(0.073485725), np.float32(0.06965647), np.float32(0.080609515), np.float32(0.095483944), np.float32(0.113983534), np.float32(0.15504855), np.float32(0.1766992), np.float32(0.19695747), np.float32(0.21358311), np.float32(0.24456786), np.float32(0.286246), np.float32(0.2873047), np.float32(0.33815983), np.float32(0.3581884), np.float32(0.34724125), np.float32(0.36888558), np.float32(0.4439049), np.float32(0.48728356), np.float32(0.43415153), np.float32(0.42227697), np.float32(0.46686396), np.float32(0.5243487), np.float32(0.5714989), np.float32(0.587978), np.float32(0.6316248), np.float32(0.6642916), np.float32(0.6390036), np.float32(0.6036552), np.float32(0.580724), np.float32(0.560892), np.float32(0.5136094), np.float32(0.43341604), np.float32(0.40481484), np.float32(0.3962688), np.float32(0.37817177), np.float32(0.38977426), np.float32(0.3952183), np.float32(0.37074867), np.float32(0.35594168), np.float32(0.32670867), np.float32(0.31199792), np.float32(0.3252102), np.float32(0.2716789), np.float32(0.2772758), np.float32(0.2617177), np.float32(0.2545275), np.float32(0.22057912), np.float32(0.20877741), np.float32(0.20026661), np.float32(0.20650795), np.float32(0.20739534), np.float32(0.25993276), np.float32(0.2823271), np.float32(0.3755804), np.float32(0.428823), np.float32(0.46295884), np.float32(0.4631762), np.float32(0.5453335), np.float32(0.6218457), np.float32(0.67216444), np.float32(0.5951385), np.float32(0.5081599), np.float32(0.5412335), np.float32(0.47112), np.float32(0.3938415), np.float32(0.34353665), np.float32(0.39606598), np.float32(0.3613234), np.float32(0.39021283), np.float32(0.44342753), np.float32(0.48651034), np.float32(0.5097553), np.float32(0.4768995), np.float32(0.4647258), np.float32(0.42506593), np.float32(0.41670623), np.float32(0.3899555), np.float32(0.40737924), np.float32(0.36966023), np.float32(0.34934253), np.float32(0.3421046), np.float32(0.3335156), np.float32(0.3210862), np.float32(0.31636432), np.float32(0.32907265), np.float32(0.34337935), np.float32(0.34532905), np.float32(0.3465751), np.float32(0.34730175), np.float32(0.36480254), np.float32(0.4103996), np.float32(0.39870375), np.float32(0.46864152), np.float32(0.50067186), np.float32(0.51847345)], 'MSNNSGQNKKRRKRTGGKQSDESNSNDDNSMKLLPENDTKDSDNLLNGHVLNEQEKEMIKSCQGVQGSYLVGDRCHQLHKSRMEPAIPTSIDVSVTTNSSSSKSNLAQTCNCKSCLERRYLEAEQMLDNQLRHAWTQVRHLVRCAYHDPLVLTSVNVDEFKAYVELLVAEDPHLLFQRIESQAREYVNDIKTRLLKQLTNGYNTPQLACSFVNTMFNEFAGLLATARTVASFISHLEECHLSKFNNVSWEQHNMFLYQNMVHSEKVIQRSLTEVMNQLKQGSTAQVNSRLENLCMTTLLK': [np.float32(0.9702473), np.float32(0.97207445), np.float32(0.9735082), np.float32(0.9753602), np.float32(0.9772306), np.float32(0.9772923), np.float32(0.97717017), np.float32(0.97612816), np.float32(0.973868), np.float32(0.97426933), np.float32(0.9746007), np.float32(0.97451323), np.float32(0.9747117), np.float32(0.97413105), np.float32(0.97615814), np.float32(0.97656703), np.float32(0.9769975), np.float32(0.976872), np.float32(0.9768987), np.float32(0.97718143), np.float32(0.9774056), np.float32(0.9770716), np.float32(0.9770733), np.float32(0.97567046), np.float32(0.9747866), np.float32(0.9741082), np.float32(0.972838), np.float32(0.97257), np.float32(0.97187907), np.float32(0.96965605), np.float32(0.9667191), np.float32(0.9670067), np.float32(0.9676289), np.float32(0.9641849), np.float32(0.9632959), np.float32(0.9644046), np.float32(0.96224195), np.float32(0.95976335), np.float32(0.9560699), np.float32(0.9533146), np.float32(0.95135856), np.float32(0.9457235), np.float32(0.9384761), np.float32(0.92349005), np.float32(0.9174131), np.float32(0.90967876), np.float32(0.8885266), np.float32(0.8539032), np.float32(0.84845906), np.float32(0.7919674), np.float32(0.7286279), np.float32(0.7201333), np.float32(0.69842696), np.float32(0.6979074), np.float32(0.70892745), np.float32(0.71073854), np.float32(0.6708221), np.float32(0.70737827), np.float32(0.7640793), np.float32(0.7417511), np.float32(0.76365256), np.float32(0.653895), np.float32(0.59529257), np.float32(0.66797453), np.float32(0.62555707), np.float32(0.57224965), np.float32(0.51980305), np.float32(0.55474716), np.float32(0.6723171), np.float32(0.7359506), np.float32(0.8026598), np.float32(0.84751356), np.float32(0.8860221), np.float32(0.9184759), np.float32(0.9283483), np.float32(0.9251786), np.float32(0.908733), np.float32(0.90330315), np.float32(0.89130265), np.float32(0.8650326), np.float32(0.8871629), np.float32(0.88036907), np.float32(0.90977347), np.float32(0.92228866), np.float32(0.94306344), np.float32(0.9481551), np.float32(0.9483028), np.float32(0.9534381), np.float32(0.9555306), np.float32(0.96031207), np.float32(0.9613083), np.float32(0.9607873), np.float32(0.9615665), np.float32(0.9608939), np.float32(0.95786643), np.float32(0.9577412), np.float32(0.95442355), np.float32(0.9433146), np.float32(0.92202336), np.float32(0.90810496), np.float32(0.8880644), np.float32(0.84860265), np.float32(0.81584483), np.float32(0.74846303), np.float32(0.71455556), np.float32(0.70403564), np.float32(0.732283), np.float32(0.68185216), np.float32(0.6002159), np.float32(0.44999573), np.float32(0.3899782), np.float32(0.3312751), np.float32(0.27862197), np.float32(0.25290993), np.float32(0.23506731), np.float32(0.19345878), np.float32(0.15541247), np.float32(0.14858942), np.float32(0.1313532), np.float32(0.12129322), np.float32(0.119001456), np.float32(0.11790465), np.float32(0.11250216), np.float32(0.09423943), np.float32(0.0918181), np.float32(0.08800824), np.float32(0.07787456), np.float32(0.076210074), np.float32(0.07528503), np.float32(0.06953209), np.float32(0.06017281), np.float32(0.062318593), np.float32(0.05942646), np.float32(0.05883054), np.float32(0.056021616), np.float32(0.055772256), np.float32(0.05330034), np.float32(0.05031982), np.float32(0.05167331), np.float32(0.054890048), np.float32(0.052568927), np.float32(0.048751373), np.float32(0.047943182), np.float32(0.050397832), np.float32(0.045926087), np.float32(0.04316721), np.float32(0.055203877), np.float32(0.05603507), np.float32(0.05261501), np.float32(0.055333264), np.float32(0.06286153), np.float32(0.058663532), np.float32(0.05081274), np.float32(0.05829837), np.float32(0.063021556), np.float32(0.05756061), np.float32(0.052923568), np.float32(0.05704964), np.float32(0.06381976), np.float32(0.058852155), np.float32(0.053407714), np.float32(0.051515352), np.float32(0.04959754), np.float32(0.046336014), np.float32(0.046570763), np.float32(0.0479674), np.float32(0.049674906), np.float32(0.045852076), np.float32(0.04786918), np.float32(0.05662351), np.float32(0.050080944), np.float32(0.048061557), np.float32(0.06278219), np.float32(0.069526225), np.float32(0.06592473), np.float32(0.0674387), np.float32(0.08305759), np.float32(0.08389376), np.float32(0.078828), np.float32(0.08753291), np.float32(0.09362373), np.float32(0.08897859), np.float32(0.07157429), np.float32(0.06735554), np.float32(0.07495802), np.float32(0.068674296), np.float32(0.064116344), np.float32(0.071293235), np.float32(0.079785354), np.float32(0.07836026), np.float32(0.07621036), np.float32(0.09071457), np.float32(0.091732465), np.float32(0.0882031), np.float32(0.09816055), np.float32(0.10133416), np.float32(0.094463125), np.float32(0.081219144), np.float32(0.08419082), np.float32(0.08541151), np.float32(0.07150167), np.float32(0.06634905), np.float32(0.0774822), np.float32(0.071844555), np.float32(0.05938725), np.float32(0.05983381), np.float32(0.074320875), np.float32(0.0703274), np.float32(0.057300232), np.float32(0.059193585), np.float32(0.06050308), np.float32(0.055595137), np.float32(0.05133226), np.float32(0.05090738), np.float32(0.046855442), np.float32(0.048303768), np.float32(0.048727937), np.float32(0.041898575), np.float32(0.036849804), np.float32(0.04146679), np.float32(0.042598), np.float32(0.038517833), np.float32(0.03781859), np.float32(0.04505313), np.float32(0.04618494), np.float32(0.04588942), np.float32(0.05140949), np.float32(0.05517937), np.float32(0.058659777), np.float32(0.055758685), np.float32(0.057415247), np.float32(0.06578542), np.float32(0.063092306), np.float32(0.067345776), np.float32(0.07691781), np.float32(0.08514017), np.float32(0.083846435), np.float32(0.08382175), np.float32(0.09159565), np.float32(0.08709355), np.float32(0.09186411), np.float32(0.09315703), np.float32(0.092393175), np.float32(0.08655173), np.float32(0.09159543), np.float32(0.1069116), np.float32(0.10577377), np.float32(0.11023487), np.float32(0.15090752), np.float32(0.14210582), np.float32(0.13462952), np.float32(0.13981059), np.float32(0.14096712), np.float32(0.14872883), np.float32(0.13287686), np.float32(0.103500135), np.float32(0.11227428), np.float32(0.12104161), np.float32(0.11023711), np.float32(0.095812365), np.float32(0.10112059), np.float32(0.11818339), np.float32(0.10157254), np.float32(0.09263184), np.float32(0.1056401), np.float32(0.12567441), np.float32(0.12188767), np.float32(0.13443576), np.float32(0.16065234), np.float32(0.19092453), np.float32(0.1683561), np.float32(0.16270795), np.float32(0.18567985), np.float32(0.20378807), np.float32(0.17589493), np.float32(0.17376807), np.float32(0.16985488), np.float32(0.15671626), np.float32(0.1492182), np.float32(0.16718972), np.float32(0.17926045), np.float32(0.1635023), np.float32(0.18421073), np.float32(0.19814417), np.float32(0.21715637), np.float32(0.22955191), np.float32(0.26700473), np.float32(0.30257508), np.float32(0.2954798), np.float32(0.31995395), np.float32(0.34556407), np.float32(0.30761194), np.float32(0.25935876), np.float32(0.2610938), np.float32(0.2754056), np.float32(0.2777347), np.float32(0.30664748), np.float32(0.25064114), np.float32(0.24660856), np.float32(0.26818466)], 'MSWLFGINKGLKGEGAGPPLPLPPAQPGAEGGGDRVLGDRPAPKDKWSNFDPTGLERAAKAARELEQSRYAKDALNLAQMQEQKLQVEQQSKLKQLLNEENLRKQEESAAEHRQTVLESIRTAGTLFGEGFHAFLTDRKKVTATVVGLTLLAGGVYSAKNGTAGRFIEARLWKPSLVRETSRITVLEALQHPFQVRQRLLSRPQDVLEGVVLSPSLEARVRDIAIATRNTKKNRSLYRNVLMYGPPGTGETLLAKKLAVHSGMDDAIVTGGDVAPMGRKGMTAMHKLFDWANTSRR': [np.float32(0.96310556), np.float32(0.95968527), np.float32(0.9640084), np.float32(0.9648013), np.float32(0.96321195), np.float32(0.95945346), np.float32(0.9617648), np.float32(0.957518), np.float32(0.95208395), np.float32(0.94314086), np.float32(0.9382628), np.float32(0.9448515), np.float32(0.9394148), np.float32(0.9454259), np.float32(0.95792174), np.float32(0.96198076), np.float32(0.9653917), np.float32(0.96663386), np.float32(0.9723086), np.float32(0.9749628), np.float32(0.97652084), np.float32(0.97662896), np.float32(0.97653776), np.float32(0.9779676), np.float32(0.9785463), np.float32(0.97829026), np.float32(0.9764906), np.float32(0.9756354), np.float32(0.9728219), np.float32(0.9730939), np.float32(0.97297084), np.float32(0.97264713), np.float32(0.9719347), np.float32(0.9711339), np.float32(0.96742725), np.float32(0.96720725), np.float32(0.96402675), np.float32(0.9609117), np.float32(0.9577915), np.float32(0.9516434), np.float32(0.9458637), np.float32(0.9351481), np.float32(0.9207867), np.float32(0.9113459), np.float32(0.90725344), np.float32(0.9061711), np.float32(0.8972345), np.float32(0.8803059), np.float32(0.8721551), np.float32(0.84980166), np.float32(0.8248585), np.float32(0.8064918), np.float32(0.79069513), np.float32(0.7722943), np.float32(0.7509434), np.float32(0.72851217), np.float32(0.7025357), np.float32(0.68166685), np.float32(0.6637925), np.float32(0.6494355), np.float32(0.6249078), np.float32(0.59158975), np.float32(0.5840416), np.float32(0.5764132), np.float32(0.56984526), np.float32(0.5254337), np.float32(0.50801986), np.float32(0.5176812), np.float32(0.522088), np.float32(0.49860203), np.float32(0.49361634), np.float32(0.5345983), np.float32(0.48814568), np.float32(0.5078518), np.float32(0.5179245), np.float32(0.52124196), np.float32(0.5079921), np.float32(0.5114301), np.float32(0.5266824), np.float32(0.5160683), np.float32(0.48850286), np.float32(0.4741638), np.float32(0.47266707), np.float32(0.51098835), np.float32(0.477255), np.float32(0.48219514), np.float32(0.4906933), np.float32(0.48621753), np.float32(0.48918176), np.float32(0.49830607), np.float32(0.5058062), np.float32(0.5184097), np.float32(0.51621085), np.float32(0.5271179), np.float32(0.51982373), np.float32(0.537828), np.float32(0.5378996), np.float32(0.51395243), np.float32(0.51203626), np.float32(0.5134114), np.float32(0.50704896), np.float32(0.51438695), np.float32(0.5226049), np.float32(0.525395), np.float32(0.51449096), np.float32(0.5140215), np.float32(0.53828317), np.float32(0.5052651), np.float32(0.4639896), np.float32(0.4776542), np.float32(0.47864354), np.float32(0.43947223), np.float32(0.4343461), np.float32(0.4431751), np.float32(0.44790807), np.float32(0.41324902), np.float32(0.40330574), np.float32(0.4081085), np.float32(0.399588), np.float32(0.35749668), np.float32(0.35406822), np.float32(0.31723663), np.float32(0.3031029), np.float32(0.260253), np.float32(0.23814505), np.float32(0.2704759), np.float32(0.2930501), np.float32(0.3555749), np.float32(0.38033584), np.float32(0.35320705), np.float32(0.358482), np.float32(0.3993266), np.float32(0.45533592), np.float32(0.36893386), np.float32(0.36191195), np.float32(0.33635616), np.float32(0.36601683), np.float32(0.36421138), np.float32(0.323808), np.float32(0.32351106), np.float32(0.3254528), np.float32(0.25920957), np.float32(0.20383735), np.float32(0.27595183), np.float32(0.18824957), np.float32(0.23024848), np.float32(0.21291997), np.float32(0.2924447), np.float32(0.37683785), np.float32(0.36826026), np.float32(0.29247567), np.float32(0.43819222), np.float32(0.37265468), np.float32(0.34918675), np.float32(0.37394166), np.float32(0.33701718), np.float32(0.35270172), np.float32(0.25888732), np.float32(0.3433911), np.float32(0.19221723), np.float32(0.16303894), np.float32(0.17330378), np.float32(0.18019843), np.float32(0.13704315), np.float32(0.12623227), np.float32(0.1489061), np.float32(0.1596849), np.float32(0.14614365), np.float32(0.15548752), np.float32(0.16150123), np.float32(0.14269827), np.float32(0.11348769), np.float32(0.08310942), np.float32(0.07255978), np.float32(0.06992556), np.float32(0.07273298), np.float32(0.06679517), np.float32(0.057481498), np.float32(0.05940814), np.float32(0.06689199), np.float32(0.06699613), np.float32(0.07185413), np.float32(0.078205034), np.float32(0.0770028), np.float32(0.07977228), np.float32(0.07818613), np.float32(0.0785784), np.float32(0.07649913), np.float32(0.07564915), np.float32(0.08049382), np.float32(0.07740156), np.float32(0.077605814), np.float32(0.079680726), np.float32(0.086094186), np.float32(0.08466801), np.float32(0.08244472), np.float32(0.088588096), np.float32(0.0956074), np.float32(0.09758783), np.float32(0.09090712), np.float32(0.09045562), np.float32(0.09461335), np.float32(0.1000162), np.float32(0.10586638), np.float32(0.097508565), np.float32(0.09924982), np.float32(0.09992159), np.float32(0.1092365), np.float32(0.10424046), np.float32(0.1020977), np.float32(0.09593221), np.float32(0.09107466), np.float32(0.08495007), np.float32(0.08118149), np.float32(0.073559396), np.float32(0.06980937), np.float32(0.07745478), np.float32(0.08561029), np.float32(0.08331135), np.float32(0.09552752), np.float32(0.10393506), np.float32(0.10739398), np.float32(0.11326753), np.float32(0.12573452), np.float32(0.12361786), np.float32(0.12264876), np.float32(0.12009705), np.float32(0.1148858), np.float32(0.109496236), np.float32(0.10128122), np.float32(0.098647185), np.float32(0.102842756), np.float32(0.12098229), np.float32(0.12337104), np.float32(0.13583176), np.float32(0.15460883), np.float32(0.17037524), np.float32(0.16286314), np.float32(0.150827), np.float32(0.1560296), np.float32(0.13904066), np.float32(0.119635805), np.float32(0.11055088), np.float32(0.09442745), np.float32(0.079757534), np.float32(0.07984694), np.float32(0.07753218), np.float32(0.07214303), np.float32(0.070899144), np.float32(0.07513502), np.float32(0.078951836), np.float32(0.077261135), np.float32(0.093136534), np.float32(0.10213769), np.float32(0.09482435), np.float32(0.09252654), np.float32(0.09760232), np.float32(0.105807945), np.float32(0.10144133), np.float32(0.09318594), np.float32(0.09460637), np.float32(0.096671455), np.float32(0.09670315), np.float32(0.11841859), np.float32(0.1681231), np.float32(0.17251343), np.float32(0.27557728), np.float32(0.43557844), np.float32(0.40615585), np.float32(0.43853584), np.float32(0.42770693), np.float32(0.42480752), np.float32(0.45353875), np.float32(0.49794865), np.float32(0.44269037), np.float32(0.39863846), np.float32(0.32712626), np.float32(0.22094423), np.float32(0.18588541), np.float32(0.14582333), np.float32(0.1182243), np.float32(0.12751733), np.float32(0.15037003), np.float32(0.13377635), np.float32(0.13517593), np.float32(0.14934082), np.float32(0.14572097), np.float32(0.14184372), np.float32(0.14668779), np.float32(0.15574937), np.float32(0.1721524), np.float32(0.16244231), np.float32(0.17037283), np.float32(0.17931516), np.float32(0.17432721), np.float32(0.19057502)], 'MMTGYNNGRYPRNSLYSDCIIEEKTVVLQKKDNEGFGFVLRGAKGYPRGDKMANLENISQASNEVLFVFSADTPIEEFTPTPAFPALQYLESVDEGSPECATPLPQVNNENVVKVGHRQVVNMIRQGGNHLVLKVVTVTRNLDPDDTARKKAPPPPKRAPTTALTLRSKSMTAELEELDKPEEIVPAPKPSRAADNVAMESRVATIKQRPTSRCFPTVSDMNSVYERQGIAVMTPTVPGSPKGPFLGLPRGTMRRQKSIDSRIFLSGITEEERQFLAPPMLKFTRSLSMPDTSEDIPPPPQSVPPSPPPPSPTTYNCPKSPTPRVYGTIKPAFNPNSIAKVSPATRSDTVATMMREKGMFYRRELDRYSLDSEDLYSRNATPQATFRNKRGQMPENPYSEVGKIASKAVYVPAKPARRKGMLVKQSNVEDSPEKTCSIPIPTIIVKEPSTSSSGKSSQGSSMEIDPQATEPPGQLRPDDSLTVSSPFAAAIAGAVRDREKRLEARRNSPAFLSTDLGDEDVGLGPPIPRVRPSKFPEEGGFGDEEGSEQLVSPTPGASPREPENHFVGSGEAGAQGEAGRPLNSASKAKGPEGGPAAPPKSSSTASPENYVHPLTGRLLDPSSPLALALSARDRAMKESQQGPKGEPPKADLNKPLYIDTKMRPSVETGFPPVTRQNTRGPLRRQETENKYEMDLGKDRRGEDKKNMLINIVDTAQQKSAGLLMVHTVDATKTGAPLEEEEERDDVDVKPDHLPSTVPEGVSETEGALQISAAPEPTATPGRTIVAAGSMEEAVVLPFRIPPPPLASVDLDEDFIFTEPLPPPLEFANSFDIPDDRAASVPALTDLAKQKKSDTPPSPSWNSGQPASSADSKKPASLSNCLPTSFLPPPESFDAVTDSGIEEVDSRSSSDHHLETTSTISTVSSISTLSSEGGESMDTCTVYADGQAFVVDKPPVPPKPKMKPIIHKSNALYQDALLEEDVDSFVIPPPAPPPPPGSTQPGMTKVIQPRTSKLWGDVTEVKSPILSGPKANVISELNSILQQMNREKSAKPGEGLDSPAGAKCASLPPRSPEVMSTVSGTRSTTVTFTVRPGTSQPITLQSRPPDYESRTSGTRRAPSPVVSPTEMNKEILPTPLSATAASPSPTLSDVFSLPSQSPAGDLFGLNPAGRSRSPSPSILQQPISNKPFTTKPVHLWTKPDVADWLESLNLGEHKETFMDNEIDGSHLPNLQKEDLIDLGVTRVGHRMNIERALKQLLDR': [np.float32(0.92050976), np.float32(0.8872358), np.float32(0.8940803), np.float32(0.88531816), np.float32(0.90454894), np.float32(0.8813422), np.float32(0.87586963), np.float32(0.8116396), np.float32(0.85743016), np.float32(0.831734), np.float32(0.6023592), np.float32(0.5175836), np.float32(0.33257475), np.float32(0.28735995), np.float32(0.1914016), np.float32(0.14884019), np.float32(0.15777825), np.float32(0.16015671), np.float32(0.16641866), np.float32(0.16810101), np.float32(0.17101239), np.float32(0.16775343), np.float32(0.18292752), np.float32(0.1860843), np.float32(0.16789514), np.float32(0.14565545), np.float32(0.13606432), np.float32(0.124971546), np.float32(0.11464774), np.float32(0.11258791), np.float32(0.09878074), np.float32(0.09857264), np.float32(0.10098773), np.float32(0.10354644), np.float32(0.09632498), np.float32(0.091779396), np.float32(0.08770786), np.float32(0.094043896), np.float32(0.10144763), np.float32(0.10787616), np.float32(0.11492939), np.float32(0.11599572), np.float32(0.108130105), np.float32(0.088034), np.float32(0.08587917), np.float32(0.08116951), np.float32(0.062451705), np.float32(0.06601361), np.float32(0.08704057), np.float32(0.09942894), np.float32(0.10445658), np.float32(0.11758184), np.float32(0.12615383), np.float32(0.123746864), np.float32(0.1154756), np.float32(0.10975794), np.float32(0.09270546), np.float32(0.081522144), np.float32(0.07626901), np.float32(0.06683595), np.float32(0.078026675), np.float32(0.07537488), np.float32(0.08001546), np.float32(0.07775281), np.float32(0.091863655), np.float32(0.10644494), np.float32(0.11831613), np.float32(0.122453906), np.float32(0.11886075), np.float32(0.09610075), np.float32(0.11720472), np.float32(0.12892646), np.float32(0.10658741), np.float32(0.10001719), np.float32(0.10915954), np.float32(0.101040035), np.float32(0.10505846), np.float32(0.11591263), np.float32(0.13227871), np.float32(0.16496624), np.float32(0.15070796), np.float32(0.16114542), np.float32(0.18863994), np.float32(0.20431809), np.float32(0.19936645), np.float32(0.18245818), np.float32(0.19493891), np.float32(0.20480023), np.float32(0.1963166), np.float32(0.2035188), np.float32(0.23972684), np.float32(0.24939422), np.float32(0.24191771), np.float32(0.24081731), np.float32(0.24022058), np.float32(0.23574318), np.float32(0.25719604), np.float32(0.255286), np.float32(0.26324126), np.float32(0.27944648), np.float32(0.2767701), np.float32(0.30035573), np.float32(0.3591972), np.float32(0.29720554), np.float32(0.33133364), np.float32(0.33805716), np.float32(0.33774257), np.float32(0.22790152), np.float32(0.19407663), np.float32(0.18900138), np.float32(0.15602653), np.float32(0.13544284), np.float32(0.12413917), np.float32(0.12733966), np.float32(0.14050281), np.float32(0.13645886), np.float32(0.122278124), np.float32(0.12332521), np.float32(0.12155688), np.float32(0.14129165), np.float32(0.13172568), np.float32(0.11329235), np.float32(0.12847756), np.float32(0.11757871), np.float32(0.09711767), np.float32(0.08619935), np.float32(0.08208753), np.float32(0.086329676), np.float32(0.0877407), np.float32(0.09404397), np.float32(0.0946722), np.float32(0.10705199), np.float32(0.12640704), np.float32(0.14875238), np.float32(0.16010496), np.float32(0.19698094), np.float32(0.23287034), np.float32(0.26697496), np.float32(0.3636547), np.float32(0.43446985), np.float32(0.5008228), np.float32(0.5269459), np.float32(0.5502393), np.float32(0.61826086), np.float32(0.7068473), np.float32(0.7711764), np.float32(0.83311504), np.float32(0.8940412), np.float32(0.9219158), np.float32(0.94426334), np.float32(0.95542306), np.float32(0.9590253), np.float32(0.9625511), np.float32(0.9648788), np.float32(0.9672053), np.float32(0.96896094), np.float32(0.96783096), np.float32(0.9687922), np.float32(0.97228754), np.float32(0.97422314), np.float32(0.97381955), np.float32(0.9743862), np.float32(0.9699664), np.float32(0.9628177), np.float32(0.96052647), np.float32(0.95958227), np.float32(0.95809734), np.float32(0.9608565), np.float32(0.9613352), np.float32(0.9576511), np.float32(0.961997), np.float32(0.9653472), np.float32(0.96836334), np.float32(0.97064275), np.float32(0.9721716), np.float32(0.9716709), np.float32(0.9713255), np.float32(0.97096676), np.float32(0.97002965), np.float32(0.9698346), np.float32(0.9715427), np.float32(0.97175), np.float32(0.9709282), np.float32(0.9716617), np.float32(0.9730354), np.float32(0.9754616), np.float32(0.97373116), np.float32(0.9755121), np.float32(0.97567934), np.float32(0.973542), np.float32(0.97513825), np.float32(0.9751246), np.float32(0.9746627), np.float32(0.97392446), np.float32(0.9729416), np.float32(0.9734591), np.float32(0.97287333), np.float32(0.9729672), np.float32(0.97269315), np.float32(0.9737067), np.float32(0.9731462), np.float32(0.9730472), np.float32(0.9699986), np.float32(0.969503), np.float32(0.9670699), np.float32(0.96901894), np.float32(0.9642158), np.float32(0.96710235), np.float32(0.96862876), np.float32(0.96570545), np.float32(0.9659955), np.float32(0.96271837), np.float32(0.9597889), np.float32(0.9646551), np.float32(0.9661823), np.float32(0.96616), np.float32(0.96628124), np.float32(0.96399903), np.float32(0.9654429), np.float32(0.9638006), np.float32(0.96261054), np.float32(0.9632229), np.float32(0.9614562), np.float32(0.95845664), np.float32(0.9650406), np.float32(0.966146), np.float32(0.96568877), np.float32(0.9655609), np.float32(0.9688738), np.float32(0.97039986), np.float32(0.97215265), np.float32(0.9725759), np.float32(0.9727992), np.float32(0.9755221), np.float32(0.9772619), np.float32(0.97872823), np.float32(0.9797222), np.float32(0.98007923), np.float32(0.98083043), np.float32(0.9803873), np.float32(0.97979146), np.float32(0.98058885), np.float32(0.98103607), np.float32(0.9811303), np.float32(0.9805846), np.float32(0.97974443), np.float32(0.9790547), np.float32(0.97742885), np.float32(0.9779107), np.float32(0.97639513), np.float32(0.9759941), np.float32(0.9743678), np.float32(0.9732005), np.float32(0.9720749), np.float32(0.96663016), np.float32(0.96383613), np.float32(0.96244), np.float32(0.9567321), np.float32(0.95334995), np.float32(0.9553788), np.float32(0.9528523), np.float32(0.94987863), np.float32(0.9395337), np.float32(0.9402243), np.float32(0.93067473), np.float32(0.9271733), np.float32(0.9001893), np.float32(0.8887548), np.float32(0.8861386), np.float32(0.88397557), np.float32(0.9012677), np.float32(0.8971536), np.float32(0.903449), np.float32(0.9036076), np.float32(0.84143317), np.float32(0.8658443), np.float32(0.8622819), np.float32(0.85352546), np.float32(0.84983593), np.float32(0.86113137), np.float32(0.9034127), np.float32(0.8984534), np.float32(0.92471), np.float32(0.9301101), np.float32(0.94211406), np.float32(0.94517964), np.float32(0.9501359), np.float32(0.9564366), np.float32(0.9605148), np.float32(0.9647981), np.float32(0.96586263), np.float32(0.9697715), np.float32(0.97030133), np.float32(0.97231853), np.float32(0.9742354), np.float32(0.9754817), np.float32(0.97794807), np.float32(0.97837603), np.float32(0.9794638), np.float32(0.9790375), np.float32(0.9782712), np.float32(0.9784333), np.float32(0.9777925), np.float32(0.9785501), np.float32(0.97653776), np.float32(0.9752939), np.float32(0.9741743), np.float32(0.97460765), np.float32(0.97123927), np.float32(0.9722519), np.float32(0.9707736), np.float32(0.9720871), np.float32(0.9719267), np.float32(0.9686886), np.float32(0.967235), np.float32(0.96615225), np.float32(0.9659533), np.float32(0.96497715), np.float32(0.96760553), np.float32(0.9703683), np.float32(0.96985525), np.float32(0.97024083), np.float32(0.96892357), np.float32(0.96626985), np.float32(0.9688663), np.float32(0.9718127), np.float32(0.97156376), np.float32(0.9688214), np.float32(0.9681835), np.float32(0.966774), np.float32(0.9621542), np.float32(0.9629277), np.float32(0.96436155), np.float32(0.9651199), np.float32(0.96476126), np.float32(0.9668073), np.float32(0.9660166), np.float32(0.9638546), np.float32(0.9567893), np.float32(0.94500864), np.float32(0.92933273), np.float32(0.91914177), np.float32(0.9010377), np.float32(0.8960458), np.float32(0.8726664), np.float32(0.85814524), np.float32(0.8212284), np.float32(0.82019144), np.float32(0.80790675), np.float32(0.78450304), np.float32(0.79442024), np.float32(0.7996485), np.float32(0.76716536), np.float32(0.75424665), np.float32(0.72784936), np.float32(0.71485066), np.float32(0.6870603), np.float32(0.67316043), np.float32(0.66541696), np.float32(0.70150596), np.float32(0.7037693), np.float32(0.7243631), np.float32(0.7228588), np.float32(0.7230179), np.float32(0.7255515), np.float32(0.690184), np.float32(0.71816546), np.float32(0.7082383), np.float32(0.7334962), np.float32(0.7296155), np.float32(0.73199654), np.float32(0.72954834), np.float32(0.7376465), np.float32(0.78307223), np.float32(0.79849464), np.float32(0.8225492), np.float32(0.83884907), np.float32(0.85518205), np.float32(0.89318514), np.float32(0.8999934), np.float32(0.9228354), np.float32(0.94173646), np.float32(0.9453382), np.float32(0.9543659), np.float32(0.9634123), np.float32(0.9641461), np.float32(0.9692574), np.float32(0.97060937), np.float32(0.97071856), np.float32(0.9720705), np.float32(0.9715043), np.float32(0.9727798), np.float32(0.97463554), np.float32(0.97509027), np.float32(0.9762491), np.float32(0.9769395), np.float32(0.97684187), np.float32(0.9776683), np.float32(0.9784384), np.float32(0.9777084), np.float32(0.978102), np.float32(0.9783372), np.float32(0.97754127), np.float32(0.978399), np.float32(0.9776509), np.float32(0.9788584), np.float32(0.9797585), np.float32(0.9799978), np.float32(0.9805182), np.float32(0.9807509), np.float32(0.9792644), np.float32(0.98090667), np.float32(0.98080325), np.float32(0.9809622), np.float32(0.9810688), np.float32(0.9815222), np.float32(0.9809795), np.float32(0.9818923), np.float32(0.98182845), np.float32(0.9804371), np.float32(0.97983474), np.float32(0.9798641), np.float32(0.97994596), np.float32(0.9803874), np.float32(0.9802627), np.float32(0.97975093), np.float32(0.97929215), np.float32(0.9793432), np.float32(0.9794023), np.float32(0.97812235), np.float32(0.9775278), np.float32(0.9763717), np.float32(0.97696555), np.float32(0.9764923), np.float32(0.9763333), np.float32(0.9770917), np.float32(0.9773654), np.float32(0.97686666), np.float32(0.9775383), np.float32(0.97729653), np.float32(0.97803885), np.float32(0.9780505), np.float32(0.9774623), np.float32(0.9777135), np.float32(0.97931105), np.float32(0.9788159), np.float32(0.97907674), np.float32(0.97921044), np.float32(0.9791474), np.float32(0.9792473), np.float32(0.97933024), np.float32(0.9791576), np.float32(0.97941166), np.float32(0.9795456), np.float32(0.9795756), np.float32(0.9801415), np.float32(0.9800294), np.float32(0.9805391), np.float32(0.98098844), np.float32(0.9813067), np.float32(0.9815891), np.float32(0.9817426), np.float32(0.9819111), np.float32(0.98198986), np.float32(0.98137134), np.float32(0.981011), np.float32(0.9810595), np.float32(0.9803325), np.float32(0.97993565), np.float32(0.9799794), np.float32(0.9792154), np.float32(0.9790284), np.float32(0.97784513), np.float32(0.9770059), np.float32(0.9766128), np.float32(0.9763041), np.float32(0.9741449), np.float32(0.9733776), np.float32(0.9721986), np.float32(0.9716474), np.float32(0.97009045), np.float32(0.9684895), np.float32(0.96745276), np.float32(0.96638554), np.float32(0.9630011), np.float32(0.95715296), np.float32(0.95209414), np.float32(0.9456153), np.float32(0.94780225), np.float32(0.9445501), np.float32(0.93509454), np.float32(0.92998934), np.float32(0.92634094), np.float32(0.90568566), np.float32(0.90790087), np.float32(0.8947498), np.float32(0.8898922), np.float32(0.8951656), np.float32(0.8926334), np.float32(0.89296114), np.float32(0.9093073), np.float32(0.90788513), np.float32(0.9146144), np.float32(0.915319), np.float32(0.92359155), np.float32(0.92829156), np.float32(0.9362992), np.float32(0.9439125), np.float32(0.9480859), np.float32(0.9542162), np.float32(0.95838535), np.float32(0.96504843), np.float32(0.9662901), np.float32(0.9682676), np.float32(0.9692541), np.float32(0.972082), np.float32(0.9732914), np.float32(0.9743207), np.float32(0.9753272), np.float32(0.9765841), np.float32(0.97746), np.float32(0.97734636), np.float32(0.97772855), np.float32(0.9770511), np.float32(0.9771573), np.float32(0.9782814), np.float32(0.9795334), np.float32(0.9792236), np.float32(0.9786011), np.float32(0.9802995), np.float32(0.9802136), np.float32(0.9803287), np.float32(0.9810476), np.float32(0.980871), np.float32(0.9812214), np.float32(0.98018634), np.float32(0.98109186), np.float32(0.98137456), np.float32(0.9814392), np.float32(0.98169196), np.float32(0.98173183), np.float32(0.9815015), np.float32(0.9813793), np.float32(0.98140085), np.float32(0.98196214), np.float32(0.9823747), np.float32(0.98223937), np.float32(0.9823491), np.float32(0.98315984), np.float32(0.9829227), np.float32(0.9823616), np.float32(0.9827047), np.float32(0.9827816), np.float32(0.9822212), np.float32(0.98259854), np.float32(0.98311436), np.float32(0.98284656), np.float32(0.9828357), np.float32(0.98297274), np.float32(0.98363185), np.float32(0.98410726), np.float32(0.9841945), np.float32(0.98444253), np.float32(0.9847206), np.float32(0.98479533), np.float32(0.98532015), np.float32(0.9855633), np.float32(0.985544), np.float32(0.9855622), np.float32(0.9851306), np.float32(0.985485), np.float32(0.9854004), np.float32(0.98536646), np.float32(0.9855283), np.float32(0.98578215), np.float32(0.98609966), np.float32(0.9861981), np.float32(0.98631555), np.float32(0.9862428), np.float32(0.98629653), np.float32(0.9868396), np.float32(0.98688215), np.float32(0.98682714), np.float32(0.98652166), np.float32(0.98628914), np.float32(0.98606515), np.float32(0.98584807), np.float32(0.9857179), np.float32(0.98595953), np.float32(0.9858292), np.float32(0.9854145), np.float32(0.9853339), np.float32(0.9852406), np.float32(0.98546684), np.float32(0.9847243), np.float32(0.98456293), np.float32(0.98449683), np.float32(0.9839752), np.float32(0.9836369), np.float32(0.9831881), np.float32(0.9823706), np.float32(0.9814155), np.float32(0.9812104), np.float32(0.9795858), np.float32(0.97807956), np.float32(0.97744435), np.float32(0.9766724), np.float32(0.9759267), np.float32(0.97455776), np.float32(0.9729753), np.float32(0.97177875), np.float32(0.9706332), np.float32(0.9677789), np.float32(0.9677977), np.float32(0.96673346), np.float32(0.9674866), np.float32(0.96423465), np.float32(0.96152484), np.float32(0.9579284), np.float32(0.95782506), np.float32(0.9543645), np.float32(0.9506271), np.float32(0.95311475), np.float32(0.9542839), np.float32(0.9539513), np.float32(0.9614135), np.float32(0.9653116), np.float32(0.9666227), np.float32(0.9712171), np.float32(0.97283214), np.float32(0.9709377), np.float32(0.9726576), np.float32(0.9731802), np.float32(0.9715478), np.float32(0.9715427), np.float32(0.97352785), np.float32(0.97407895), np.float32(0.9759601), np.float32(0.97679704), np.float32(0.9767373), np.float32(0.9778546), np.float32(0.97783583), np.float32(0.97794956), np.float32(0.97733283), np.float32(0.9779668), np.float32(0.97896), np.float32(0.9784082), np.float32(0.9768117), np.float32(0.9763268), np.float32(0.97631764), np.float32(0.9773007), np.float32(0.9780417), np.float32(0.9783101), np.float32(0.97822547), np.float32(0.9783401), np.float32(0.9780949), np.float32(0.976719), np.float32(0.9772157), np.float32(0.97458047), np.float32(0.97500956), np.float32(0.97522235), np.float32(0.9742649), np.float32(0.9749978), np.float32(0.97476906), np.float32(0.9745627), np.float32(0.9735164), np.float32(0.9745667), np.float32(0.9764117), np.float32(0.9755837), np.float32(0.97441614), np.float32(0.9751574), np.float32(0.9756343), np.float32(0.976031), np.float32(0.9752736), np.float32(0.97285324), np.float32(0.9687046), np.float32(0.9693095), np.float32(0.9665668), np.float32(0.9641842), np.float32(0.9650657), np.float32(0.9634906), np.float32(0.9624856), np.float32(0.9591743), np.float32(0.961871), np.float32(0.9638667), np.float32(0.96223843), np.float32(0.95974344), np.float32(0.9602029), np.float32(0.95789635), np.float32(0.9600979), np.float32(0.95324147), np.float32(0.95165634), np.float32(0.94600844), np.float32(0.9456755), np.float32(0.94181186), np.float32(0.94699204), np.float32(0.94613224), np.float32(0.94771904), np.float32(0.9421976), np.float32(0.9390274), np.float32(0.9433826), np.float32(0.9474079), np.float32(0.9425559), np.float32(0.94055563), np.float32(0.9508249), np.float32(0.9520641), np.float32(0.9543889), np.float32(0.93923515), np.float32(0.932271), np.float32(0.91531354), np.float32(0.90034527), np.float32(0.9024682), np.float32(0.9022673), np.float32(0.899905), np.float32(0.90179676), np.float32(0.90419006), np.float32(0.89680487), np.float32(0.9028075), np.float32(0.8947892), np.float32(0.91358453), np.float32(0.920972), np.float32(0.93631613), np.float32(0.9410959), np.float32(0.93796253), np.float32(0.9476277), np.float32(0.95551616), np.float32(0.955413), np.float32(0.96203595), np.float32(0.9631509), np.float32(0.9633826), np.float32(0.9667037), np.float32(0.9693224), np.float32(0.96824753), np.float32(0.9659015), np.float32(0.9645371), np.float32(0.9674878), np.float32(0.96916044), np.float32(0.97218746), np.float32(0.97445583), np.float32(0.97550994), np.float32(0.9777975), np.float32(0.97898614), np.float32(0.9797), np.float32(0.98002267), np.float32(0.98083407), np.float32(0.9798917), np.float32(0.9795847), np.float32(0.9811786), np.float32(0.98021275), np.float32(0.97945476), np.float32(0.9785043), np.float32(0.9782631), np.float32(0.97772425), np.float32(0.9783448), np.float32(0.97833043), np.float32(0.9774531), np.float32(0.9783629), np.float32(0.97871244), np.float32(0.97790897), np.float32(0.97806656), np.float32(0.97839236), np.float32(0.9789379), np.float32(0.97870654), np.float32(0.9798553), np.float32(0.98072296), np.float32(0.9810502), np.float32(0.98133737), np.float32(0.982928), np.float32(0.98342806), np.float32(0.983148), np.float32(0.98294663), np.float32(0.9817602), np.float32(0.98127615), np.float32(0.98166716), np.float32(0.9810083), np.float32(0.9809316), np.float32(0.9804755), np.float32(0.98032266), np.float32(0.97989583), np.float32(0.9800655), np.float32(0.97794354), np.float32(0.9783015), np.float32(0.978109), np.float32(0.9772084), np.float32(0.97710663), np.float32(0.97606933), np.float32(0.9769513), np.float32(0.9775735), np.float32(0.9774993), np.float32(0.9768374), np.float32(0.9769911), np.float32(0.9775174), np.float32(0.9771631), np.float32(0.9772385), np.float32(0.97535896), np.float32(0.9734807), np.float32(0.9730363), np.float32(0.973961), np.float32(0.97318333), np.float32(0.9710315), np.float32(0.96837854), np.float32(0.9679064), np.float32(0.96554303), np.float32(0.96608436), np.float32(0.9662691), np.float32(0.9665882), np.float32(0.9654313), np.float32(0.9634319), np.float32(0.96131825), np.float32(0.9641165), np.float32(0.9642821), np.float32(0.9619521), np.float32(0.9607766), np.float32(0.95559484), np.float32(0.959236), np.float32(0.9578405), np.float32(0.954782), np.float32(0.9477201), np.float32(0.9426024), np.float32(0.9428278), np.float32(0.9439091), np.float32(0.9436532), np.float32(0.94664997), np.float32(0.9542138), np.float32(0.9520431), np.float32(0.95650584), np.float32(0.95869136), np.float32(0.9629826), np.float32(0.9651168), np.float32(0.96801543), np.float32(0.9693812), np.float32(0.96988094), np.float32(0.9689251), np.float32(0.96928036), np.float32(0.97179735), np.float32(0.97131246), np.float32(0.9719662), np.float32(0.972661), np.float32(0.971962), np.float32(0.9732727), np.float32(0.9719158), np.float32(0.9727687), np.float32(0.97377026), np.float32(0.9728329), np.float32(0.973476), np.float32(0.97408026), np.float32(0.9731637), np.float32(0.9715916), np.float32(0.9734085), np.float32(0.9737888), np.float32(0.9740801), np.float32(0.97510535), np.float32(0.9768025), np.float32(0.97828966), np.float32(0.97915524), np.float32(0.97928977), np.float32(0.9808183), np.float32(0.9806309), np.float32(0.9803745), np.float32(0.9802522), np.float32(0.9796744), np.float32(0.9798331), np.float32(0.97978574), np.float32(0.9794486), np.float32(0.97958976), np.float32(0.97918504), np.float32(0.9792063), np.float32(0.9797418), np.float32(0.9791768), np.float32(0.9804757), np.float32(0.9799824), np.float32(0.9801468), np.float32(0.9794536), np.float32(0.9796647), np.float32(0.9793475), np.float32(0.97855955), np.float32(0.9777263), np.float32(0.97765344), np.float32(0.9775194), np.float32(0.9764648), np.float32(0.97619855), np.float32(0.9758911), np.float32(0.9750743), np.float32(0.9753559), np.float32(0.9744611), np.float32(0.97386974), np.float32(0.9733935), np.float32(0.9720167), np.float32(0.97323644), np.float32(0.9728502), np.float32(0.9737812), np.float32(0.9726853), np.float32(0.9731232), np.float32(0.97204113), np.float32(0.9736883), np.float32(0.9739038), np.float32(0.9748385), np.float32(0.97299147), np.float32(0.9717729), np.float32(0.9721053), np.float32(0.9727055), np.float32(0.97431445), np.float32(0.9742658), np.float32(0.9748891), np.float32(0.9748711), np.float32(0.9739249), np.float32(0.97343665), np.float32(0.9732503), np.float32(0.97349894), np.float32(0.9726835), np.float32(0.9731651), np.float32(0.9718037), np.float32(0.970089), np.float32(0.9719872), np.float32(0.97210294), np.float32(0.9725801), np.float32(0.9739178), np.float32(0.97438693), np.float32(0.9732143), np.float32(0.9745915), np.float32(0.97519433), np.float32(0.9754778), np.float32(0.9767404), np.float32(0.9766109), np.float32(0.97698575), np.float32(0.9767676), np.float32(0.97575176), np.float32(0.97431654), np.float32(0.974008), np.float32(0.9747984), np.float32(0.9743687), np.float32(0.9724663), np.float32(0.9740208), np.float32(0.9739358), np.float32(0.973797), np.float32(0.9726519), np.float32(0.9722467), np.float32(0.9716528), np.float32(0.97403914), np.float32(0.97403485), np.float32(0.9744854), np.float32(0.97486377), np.float32(0.97567934), np.float32(0.9759173), np.float32(0.976082), np.float32(0.9760124), np.float32(0.9759424), np.float32(0.97651196), np.float32(0.97657555), np.float32(0.97629255), np.float32(0.9767809), np.float32(0.9761371), np.float32(0.9764439), np.float32(0.9762489), np.float32(0.97573256), np.float32(0.9759941), np.float32(0.97369045), np.float32(0.9740675), np.float32(0.9729152), np.float32(0.97268593), np.float32(0.9704151), np.float32(0.9694941), np.float32(0.9697295), np.float32(0.97011244), np.float32(0.9707809), np.float32(0.9707653), np.float32(0.9712403), np.float32(0.97049314), np.float32(0.96734613), np.float32(0.9642342), np.float32(0.9596447), np.float32(0.95862675), np.float32(0.9536158), np.float32(0.9528086), np.float32(0.9511343), np.float32(0.9401084), np.float32(0.9326006), np.float32(0.93634593), np.float32(0.9255502), np.float32(0.91878974), np.float32(0.92797613), np.float32(0.92622095), np.float32(0.93331885), np.float32(0.9390181), np.float32(0.9483888), np.float32(0.95639735), np.float32(0.9639377), np.float32(0.9685517), np.float32(0.97029954), np.float32(0.97293913), np.float32(0.9747336), np.float32(0.97552025), np.float32(0.97784746), np.float32(0.980724), np.float32(0.97969955), np.float32(0.97872764), np.float32(0.97743815), np.float32(0.9759863), np.float32(0.9762483), np.float32(0.9769449), np.float32(0.97679126), np.float32(0.97644824), np.float32(0.9763312), np.float32(0.97305894), np.float32(0.97312874), np.float32(0.9707875), np.float32(0.96972555), np.float32(0.9664049), np.float32(0.96175003), np.float32(0.9618611), np.float32(0.9584496), np.float32(0.95780975), np.float32(0.959821), np.float32(0.96294236), np.float32(0.9592575), np.float32(0.9599345), np.float32(0.95996314), np.float32(0.9590752), np.float32(0.9551659), np.float32(0.95104396), np.float32(0.94963616), np.float32(0.94399345), np.float32(0.9297964), np.float32(0.93266124), np.float32(0.91378), np.float32(0.8982058), np.float32(0.87391645), np.float32(0.8454912), np.float32(0.8033903), np.float32(0.7760616), np.float32(0.752505), np.float32(0.7185563), np.float32(0.7316893), np.float32(0.74406517), np.float32(0.71159637), np.float32(0.73258555), np.float32(0.6894558), np.float32(0.69562453), np.float32(0.6617403), np.float32(0.6980741), np.float32(0.7398757), np.float32(0.7472743), np.float32(0.775183), np.float32(0.78991455), np.float32(0.80510974), np.float32(0.8262773), np.float32(0.84916884), np.float32(0.8679992), np.float32(0.8813296), np.float32(0.88991976), np.float32(0.91950065), np.float32(0.9381606), np.float32(0.95393264), np.float32(0.9630396), np.float32(0.97079575), np.float32(0.9733117), np.float32(0.9757135), np.float32(0.97795427), np.float32(0.9793815), np.float32(0.98007077), np.float32(0.98046285), np.float32(0.98048854), np.float32(0.9805762), np.float32(0.9798417), np.float32(0.97988737), np.float32(0.9788816), np.float32(0.9788617), np.float32(0.97746336), np.float32(0.97729456), np.float32(0.97797203), np.float32(0.9776708), np.float32(0.9774295), np.float32(0.9766266), np.float32(0.97595644), np.float32(0.97455806), np.float32(0.97499245), np.float32(0.975438), np.float32(0.97621983), np.float32(0.9764762), np.float32(0.9776953), np.float32(0.9787298), np.float32(0.9788826), np.float32(0.97903436), np.float32(0.9804223), np.float32(0.9802407), np.float32(0.98076266), np.float32(0.98014075), np.float32(0.9811566), np.float32(0.9818217), np.float32(0.9815792), np.float32(0.9810941), np.float32(0.98104215), np.float32(0.98064286), np.float32(0.9797825), np.float32(0.9799171), np.float32(0.98024863), np.float32(0.9790692), np.float32(0.9793858), np.float32(0.9804119), np.float32(0.9800963), np.float32(0.98022264), np.float32(0.98052955), np.float32(0.9808704), np.float32(0.98141176), np.float32(0.9815838), np.float32(0.9812463), np.float32(0.9814015), np.float32(0.98085165), np.float32(0.9816073), np.float32(0.98104995), np.float32(0.98061013), np.float32(0.97962224), np.float32(0.97887623), np.float32(0.9790645), np.float32(0.9782693), np.float32(0.97815347), np.float32(0.9782401), np.float32(0.97827643), np.float32(0.978131), np.float32(0.9774105), np.float32(0.978438), np.float32(0.97847086), np.float32(0.9786547), np.float32(0.97876465), np.float32(0.97896475), np.float32(0.9794884), np.float32(0.9792372), np.float32(0.97932726), np.float32(0.97970414), np.float32(0.97952145), np.float32(0.9804334), np.float32(0.9807349), np.float32(0.9800568), np.float32(0.9790496), np.float32(0.98049027), np.float32(0.979931), np.float32(0.9798978), np.float32(0.98007363), np.float32(0.97976947), np.float32(0.9796479), np.float32(0.9807144), np.float32(0.98032445), np.float32(0.9795934), np.float32(0.97969055), np.float32(0.9789396), np.float32(0.9790262), np.float32(0.97926885), np.float32(0.97887486), np.float32(0.97899663), np.float32(0.9790106), np.float32(0.9790244), np.float32(0.9779089), np.float32(0.97864974), np.float32(0.97832286), np.float32(0.97750026), np.float32(0.9782336), np.float32(0.9778957), np.float32(0.9785114), np.float32(0.9780622), np.float32(0.9800361), np.float32(0.9802776), np.float32(0.98158514), np.float32(0.98112077), np.float32(0.9819074), np.float32(0.9810656), np.float32(0.9821494), np.float32(0.9824561), np.float32(0.9815083), np.float32(0.9812732), np.float32(0.98054343), np.float32(0.9805666), np.float32(0.9799272), np.float32(0.9795786), np.float32(0.97896224), np.float32(0.9783256), np.float32(0.97872686), np.float32(0.977116), np.float32(0.97692686), np.float32(0.9776758), np.float32(0.975223), np.float32(0.9733636), np.float32(0.96930724), np.float32(0.96899956), np.float32(0.9668149), np.float32(0.96125674), np.float32(0.9553515), np.float32(0.951543), np.float32(0.9448366), np.float32(0.9362623), np.float32(0.9231294), np.float32(0.9166145), np.float32(0.901229), np.float32(0.8741178), np.float32(0.8682328), np.float32(0.85254437), np.float32(0.83047336), np.float32(0.8343317), np.float32(0.8354414), np.float32(0.8218751), np.float32(0.8050601), np.float32(0.75760263), np.float32(0.7829475), np.float32(0.74948436), np.float32(0.7272645), np.float32(0.7269017), np.float32(0.7129073), np.float32(0.62031054), np.float32(0.609892), np.float32(0.60594606), np.float32(0.5853955), np.float32(0.5885293), np.float32(0.56214255), np.float32(0.56808907), np.float32(0.6306536), np.float32(0.6451665), np.float32(0.63494194), np.float32(0.693453), np.float32(0.7287402), np.float32(0.7685724), np.float32(0.7688292), np.float32(0.774419), np.float32(0.8114188), np.float32(0.8173797), np.float32(0.83146733), np.float32(0.8342195), np.float32(0.8208858), np.float32(0.822843), np.float32(0.78117996), np.float32(0.77065015), np.float32(0.73492), np.float32(0.71895653), np.float32(0.6876466), np.float32(0.68185544), np.float32(0.6828569), np.float32(0.6538893), np.float32(0.6549323), np.float32(0.5830472), np.float32(0.5185813), np.float32(0.542835), np.float32(0.49453136), np.float32(0.40277037), np.float32(0.36332893), np.float32(0.32898274), np.float32(0.2768797), np.float32(0.26869547), np.float32(0.29436848), np.float32(0.3064652), np.float32(0.26880494), np.float32(0.2593433), np.float32(0.2847866), np.float32(0.31471244), np.float32(0.33188534), np.float32(0.32526934), np.float32(0.34739384), np.float32(0.40908018), np.float32(0.41699588), np.float32(0.43935856), np.float32(0.46114284)], 'MAKEEVSTSDEADRRLPAHSSAECDSLAASTSASVGSLWHPRQLGFSPYLQRENAAAKPPQDSCFAARIPLVARLTKDIVETYRKCNPEFKYSEELNLKRFLTSPSIGVLNDGYDNVNSDLILAVNSVLLNFEMQRRYVVKDLLGHGTFGQVAKCWFAETNSFVAVKIIKNQPAYYQQALVEVSILTLLNQKYDPEDKHHIVRIYDYFVYQRHLCICFELLDTNLYELIKINHFRGLSLSIVQMLSKQILCGLALLKDAGIIHCDLKPENILLCTSAKPAEIKIIDFGSACLEDRTVYSYIQSRYYRSPEVLLGYQYTTAIDMWSFGCIVAELFLGLPLFPGASEFDLLRRMIDILGAQPPDYVLKEAKHTSKFFKFIGGFHNENGEIYSSGRSSFQALKADEYEAREMKKPSIGKEYFNRMDLEAIVTNYPYRKNLAEEDIRKESQVRLALIDFLKGLVEFDPAKRWSPFQASKHPFVTGEPFTCPYTPPPETRRLPVSKNIKVDDHHPGGGHWFAAGLSPNLAGRNRVLQSSPHFQMVPYPHANSYGSVGSHGSYNESIGFGNSYGSYGDNGMLAYYSPVGPSGMNMHPQGRISVLASSPDTRQRIFQLSHSNGIGVSPSTGNFAPLPLGTSPSQFTPPSSYGQVSMGSPGHYGPTSPARGSCQGSPLGKMATVGQFNRRKYWDYPGTHDGSSSSHWQGQSTEGTSYSQADGNSLHGCSPSHLPPSSNATSWKQQQVGSGSSAGYPTIQSMPGSHLPGPNMQFSQSTDVARNKSELPDPGDWDPNYSDELLLQDDGDSNVSSMSTDFSNMHVGSSNPSTGIGRFSVPSPSLNLSSQRKTGPVQAFPHVEVGSPPSAQDLHTGYARSSSKHSHLMPHNSHNSPSRLGQQPVQRFNQGRSTNVRGYEWSPVKIQPPLPTYNSGGPRSPGSGSFGSGMTWGFRANQPVTSIPPASRGRKDYGRI': [np.float32(0.97006357), np.float32(0.9693833), np.float32(0.9716225), np.float32(0.97271055), np.float32(0.9741217), np.float32(0.97285575), np.float32(0.97418004), np.float32(0.97468275), np.float32(0.97399014), np.float32(0.97381175), np.float32(0.9723913), np.float32(0.973869), np.float32(0.9713936), np.float32(0.9700177), np.float32(0.9697599), np.float32(0.96957326), np.float32(0.9713253), np.float32(0.9715863), np.float32(0.9686829), np.float32(0.9689062), np.float32(0.96836555), np.float32(0.96818626), np.float32(0.9638656), np.float32(0.95959526), np.float32(0.9514873), np.float32(0.9496066), np.float32(0.93612105), np.float32(0.93083626), np.float32(0.91748834), np.float32(0.8871571), np.float32(0.8793526), np.float32(0.8696883), np.float32(0.85591924), np.float32(0.8542891), np.float32(0.83516824), np.float32(0.80163884), np.float32(0.8020031), np.float32(0.7870049), np.float32(0.77302074), np.float32(0.7700369), np.float32(0.77756), np.float32(0.7829557), np.float32(0.8033273), np.float32(0.8195435), np.float32(0.7980437), np.float32(0.8287872), np.float32(0.84323466), np.float32(0.8604708), np.float32(0.8674099), np.float32(0.88450295), np.float32(0.89132357), np.float32(0.8526971), np.float32(0.7892987), np.float32(0.74553233), np.float32(0.73706007), np.float32(0.71447635), np.float32(0.6482407), np.float32(0.58637965), np.float32(0.5311011), np.float32(0.49036682), np.float32(0.42533994), np.float32(0.42422095), np.float32(0.4286381), np.float32(0.37784785), np.float32(0.3641461), np.float32(0.37209067), np.float32(0.34021157), np.float32(0.3094565), np.float32(0.24121995), np.float32(0.24163109), np.float32(0.18251345), np.float32(0.14725961), np.float32(0.13801627), np.float32(0.14224097), np.float32(0.12932025), np.float32(0.12068256), np.float32(0.12156512), np.float32(0.13274984), np.float32(0.12938072), np.float32(0.1340698), np.float32(0.13781376), np.float32(0.14649792), np.float32(0.13744238), np.float32(0.14427043), np.float32(0.15282214), np.float32(0.14434385), np.float32(0.12605886), np.float32(0.144641), np.float32(0.1558013), np.float32(0.1391595), np.float32(0.13608557), np.float32(0.13995637), np.float32(0.14608428), np.float32(0.14217362), np.float32(0.14777616), np.float32(0.15250261), np.float32(0.14537275), np.float32(0.1319631), np.float32(0.13901316), np.float32(0.14249673), np.float32(0.14462377), np.float32(0.13344973), np.float32(0.13953745), np.float32(0.13778816), np.float32(0.14707248), np.float32(0.13940674), np.float32(0.12562244), np.float32(0.10943808), np.float32(0.10909759), np.float32(0.09956657), np.float32(0.09510883), np.float32(0.088109806), np.float32(0.085237905), np.float32(0.08427757), np.float32(0.08471386), np.float32(0.07923563), np.float32(0.06813311), np.float32(0.059437975), np.float32(0.053172577), np.float32(0.055817597), np.float32(0.047875732), np.float32(0.049590643), np.float32(0.050413087), np.float32(0.049839284), np.float32(0.04380779), np.float32(0.042120066), np.float32(0.040285703), np.float32(0.035167724), np.float32(0.02925847), np.float32(0.032540012), np.float32(0.031299163), np.float32(0.030163568), np.float32(0.02806278), np.float32(0.034954138), np.float32(0.038165756), np.float32(0.04157247), np.float32(0.044659574), np.float32(0.049333632), np.float32(0.052990515), np.float32(0.057496615), np.float32(0.05638845), np.float32(0.056942586), np.float32(0.058603622), np.float32(0.055253897), np.float32(0.055241738), np.float32(0.051302627), np.float32(0.05314842), np.float32(0.05204428), np.float32(0.051516723), np.float32(0.050916668), np.float32(0.05404393), np.float32(0.05787668), np.float32(0.054599673), np.float32(0.049499027), np.float32(0.04568714), np.float32(0.048616845), np.float32(0.04831425), np.float32(0.04331008), np.float32(0.042714283), np.float32(0.044552583), np.float32(0.045323975), np.float32(0.047672335), np.float32(0.050982874), np.float32(0.049975973), np.float32(0.052235175), np.float32(0.05424667), np.float32(0.055136885), np.float32(0.05720848), np.float32(0.05540331), np.float32(0.05997062), np.float32(0.06166746), np.float32(0.056305792), np.float32(0.051055837), np.float32(0.045657985), np.float32(0.044143368), np.float32(0.04521029), np.float32(0.043362267), np.float32(0.040608175), np.float32(0.044696603), np.float32(0.046490803), np.float32(0.05833286), np.float32(0.060715348), np.float32(0.059555523), np.float32(0.06493868), np.float32(0.07345658), np.float32(0.07883437), np.float32(0.08705205), np.float32(0.09041218), np.float32(0.09234457), np.float32(0.07957975), np.float32(0.07968452), np.float32(0.09390671), np.float32(0.08061464), np.float32(0.079049185), np.float32(0.08225723), np.float32(0.08497756), np.float32(0.07864777), np.float32(0.07682021), np.float32(0.08087602), np.float32(0.07636158), np.float32(0.076572835), np.float32(0.077801794), np.float32(0.06890279), np.float32(0.058396477), np.float32(0.046883456), np.float32(0.040485594), np.float32(0.03406158), np.float32(0.030006839), np.float32(0.02442305), np.float32(0.021433976), np.float32(0.01878855), np.float32(0.018106485), np.float32(0.019094711), np.float32(0.0200173), np.float32(0.022309897), np.float32(0.021539986), np.float32(0.02371336), np.float32(0.025827859), np.float32(0.028007792), np.float32(0.029459748), np.float32(0.03152851), np.float32(0.036788158), np.float32(0.037454095), np.float32(0.042693336), np.float32(0.04172336), np.float32(0.04228517), np.float32(0.045657527), np.float32(0.046902232), np.float32(0.048162963), np.float32(0.04540256), np.float32(0.04133851), np.float32(0.042929053), np.float32(0.042224646), np.float32(0.034677267), np.float32(0.03444426), np.float32(0.039273456), np.float32(0.036335386), np.float32(0.0357073), np.float32(0.033925902), np.float32(0.034727983), np.float32(0.031850222), np.float32(0.031371668), np.float32(0.028341053), np.float32(0.028690059), np.float32(0.024944713), np.float32(0.024214381), np.float32(0.025114888), np.float32(0.02202922), np.float32(0.0203607), np.float32(0.019698985), np.float32(0.020657253), np.float32(0.02049638), np.float32(0.019972367), np.float32(0.022744095), np.float32(0.023301298), np.float32(0.02564798), np.float32(0.027549459), np.float32(0.031339068), np.float32(0.02882363), np.float32(0.026319465), np.float32(0.025004657), np.float32(0.023244614), np.float32(0.024872616), np.float32(0.024080824), np.float32(0.026616687), np.float32(0.03468562), np.float32(0.038534768), np.float32(0.038578615), np.float32(0.05760209), np.float32(0.055339847), np.float32(0.038903903), np.float32(0.041484196), np.float32(0.034038574), np.float32(0.036865164), np.float32(0.042513177), np.float32(0.045588452), np.float32(0.044372212), np.float32(0.04746901), np.float32(0.058686085), np.float32(0.05759227), np.float32(0.054463547), np.float32(0.054442797), np.float32(0.05935533), np.float32(0.070147306), np.float32(0.073071845), np.float32(0.072992), np.float32(0.07949148), np.float32(0.0770044), np.float32(0.071319856), np.float32(0.062423635), np.float32(0.05638077), np.float32(0.05324756), np.float32(0.053450942), np.float32(0.051011458), np.float32(0.05585796), np.float32(0.058615305), np.float32(0.061029278), np.float32(0.06558733), np.float32(0.065420546), np.float32(0.06738083), np.float32(0.06133791), np.float32(0.061016764), np.float32(0.056954507), np.float32(0.057985526), np.float32(0.058513183), np.float32(0.054328155), np.float32(0.050767004), np.float32(0.045495544), np.float32(0.041950606), np.float32(0.03902424), np.float32(0.037647832), np.float32(0.03245767), np.float32(0.03033406), np.float32(0.030987827), np.float32(0.026268624), np.float32(0.023447013), np.float32(0.022361815), np.float32(0.019937592), np.float32(0.018295893), np.float32(0.015127283), np.float32(0.014824216), np.float32(0.013434264), np.float32(0.012763844), np.float32(0.013350123), np.float32(0.012978911), np.float32(0.012672113), np.float32(0.013074858), np.float32(0.012498707), np.float32(0.01192594), np.float32(0.013112044), np.float32(0.013426941), np.float32(0.013865793), np.float32(0.015234215), np.float32(0.01622782), np.float32(0.017934402), np.float32(0.020771876), np.float32(0.019803358), np.float32(0.01886199), np.float32(0.020253114), np.float32(0.02234957), np.float32(0.020013366), np.float32(0.020508986), np.float32(0.024639865), np.float32(0.027081173), np.float32(0.026292687), np.float32(0.030797282), np.float32(0.03852773), np.float32(0.04370977), np.float32(0.046686064), np.float32(0.053159326), np.float32(0.05417841), np.float32(0.05391815), np.float32(0.054228052), np.float32(0.050806567), np.float32(0.055733424), np.float32(0.05486187), np.float32(0.053498503), np.float32(0.06037008), np.float32(0.0635384), np.float32(0.059949692), np.float32(0.06715702), np.float32(0.08083704), np.float32(0.07855139), np.float32(0.07571217), np.float32(0.090775445), np.float32(0.103115655), np.float32(0.092671946), np.float32(0.09465522), np.float32(0.09845033), np.float32(0.09262129), np.float32(0.08546181), np.float32(0.0811939), np.float32(0.08906093), np.float32(0.09244528), np.float32(0.09104536), np.float32(0.09419228), np.float32(0.09596915), np.float32(0.09044338), np.float32(0.08533299), np.float32(0.08221157), np.float32(0.08352303), np.float32(0.0843084), np.float32(0.084600866), np.float32(0.08408019), np.float32(0.07415624), np.float32(0.088216126), np.float32(0.102164246), np.float32(0.12473422), np.float32(0.13221878), np.float32(0.14734203), np.float32(0.17110656), np.float32(0.196507), np.float32(0.17814979), np.float32(0.19114308), np.float32(0.16291906), np.float32(0.16931164), np.float32(0.17100988), np.float32(0.17778584), np.float32(0.19656047), np.float32(0.1948266), np.float32(0.2004146), np.float32(0.2178575), np.float32(0.22459692), np.float32(0.22745703), np.float32(0.23462212), np.float32(0.24035515), np.float32(0.22653805), np.float32(0.22159691), np.float32(0.22706354), np.float32(0.21806751), np.float32(0.20454797), np.float32(0.20568311), np.float32(0.18598191), np.float32(0.1769104), np.float32(0.16853605), np.float32(0.15945144), np.float32(0.14720622), np.float32(0.1378601), np.float32(0.13553628), np.float32(0.12615314), np.float32(0.118295096), np.float32(0.11761196), np.float32(0.108270645), np.float32(0.11357296), np.float32(0.1287155), np.float32(0.12506314), np.float32(0.11992629), np.float32(0.13199353), np.float32(0.1428133), np.float32(0.13356972), np.float32(0.12167714), np.float32(0.13855869), np.float32(0.14733046), np.float32(0.13529344), np.float32(0.13202883), np.float32(0.13777666), np.float32(0.12874733), np.float32(0.1159902), np.float32(0.1125083), np.float32(0.11362869), np.float32(0.10725184), np.float32(0.09508261), np.float32(0.09027308), np.float32(0.085925825), np.float32(0.07353093), np.float32(0.07570629), np.float32(0.086883605), np.float32(0.08119813), np.float32(0.08469943), np.float32(0.108105), np.float32(0.116803646), np.float32(0.11741268), np.float32(0.12119416), np.float32(0.13822687), np.float32(0.149799), np.float32(0.14569242), np.float32(0.13319716), np.float32(0.13600066), np.float32(0.14865567), np.float32(0.16891746), np.float32(0.1915503), np.float32(0.22425582), np.float32(0.24408376), np.float32(0.28071043), np.float32(0.29975897), np.float32(0.2747626), np.float32(0.27627465), np.float32(0.28339544), np.float32(0.2870705), np.float32(0.2653598), np.float32(0.28780428), np.float32(0.37796146), np.float32(0.4343431), np.float32(0.40503028), np.float32(0.45166364), np.float32(0.3660851), np.float32(0.4093137), np.float32(0.5489847), np.float32(0.56844145), np.float32(0.5395793), np.float32(0.57502645), np.float32(0.6271734), np.float32(0.64474934), np.float32(0.67950606), np.float32(0.65416634), np.float32(0.63229144), np.float32(0.6740914), np.float32(0.73191506), np.float32(0.8016471), np.float32(0.86979353), np.float32(0.90304226), np.float32(0.9287144), np.float32(0.9271028), np.float32(0.92845803), np.float32(0.94140196), np.float32(0.9479634), np.float32(0.9417959), np.float32(0.9472515), np.float32(0.94990855), np.float32(0.951292), np.float32(0.9527542), np.float32(0.95397115), np.float32(0.94838494), np.float32(0.9321093), np.float32(0.9316956), np.float32(0.93445164), np.float32(0.9433499), np.float32(0.94696224), np.float32(0.9601764), np.float32(0.96234727), np.float32(0.9657934), np.float32(0.96575403), np.float32(0.9711751), np.float32(0.97108364), np.float32(0.9734903), np.float32(0.97584957), np.float32(0.9757859), np.float32(0.9766863), np.float32(0.9787299), np.float32(0.9784847), np.float32(0.9762463), np.float32(0.9741667), np.float32(0.9716481), np.float32(0.9698435), np.float32(0.96541524), np.float32(0.95719784), np.float32(0.95594484), np.float32(0.9579575), np.float32(0.958223), np.float32(0.95450586), np.float32(0.95639527), np.float32(0.9619753), np.float32(0.9601238), np.float32(0.96464777), np.float32(0.96903574), np.float32(0.97503483), np.float32(0.97969955), np.float32(0.9786195), np.float32(0.9829185), np.float32(0.9827246), np.float32(0.983245), np.float32(0.9829963), np.float32(0.9838847), np.float32(0.98428494), np.float32(0.9851075), np.float32(0.98456883), np.float32(0.98548776), np.float32(0.9858747), np.float32(0.9862292), np.float32(0.9866802), np.float32(0.98603106), np.float32(0.9870007), np.float32(0.987415), np.float32(0.9877858), np.float32(0.98676234), np.float32(0.9868622), np.float32(0.985924), np.float32(0.9863238), np.float32(0.98595876), np.float32(0.98516774), np.float32(0.9859496), np.float32(0.98511684), np.float32(0.9851141), np.float32(0.9845333), np.float32(0.98526126), np.float32(0.9843316), np.float32(0.9834273), np.float32(0.9845381), np.float32(0.9860708), np.float32(0.9852797), np.float32(0.98637515), np.float32(0.9861726), np.float32(0.98603547), np.float32(0.98286057), np.float32(0.9806575), np.float32(0.97699124), np.float32(0.97891587), np.float32(0.979416), np.float32(0.9806167), np.float32(0.97860384), np.float32(0.9795034), np.float32(0.9764623), np.float32(0.97184485), np.float32(0.97045803), np.float32(0.97398424), np.float32(0.9736266), np.float32(0.97296697), np.float32(0.96866757), np.float32(0.9631164), np.float32(0.9626459), np.float32(0.96713114), np.float32(0.9602851), np.float32(0.95494485), np.float32(0.9561672), np.float32(0.95844275), np.float32(0.95437133), np.float32(0.9563775), np.float32(0.95937127), np.float32(0.8995892), np.float32(0.4084718), np.float32(0.030536033), np.float32(0.03492374), np.float32(0.030067278), np.float32(0.038853116), np.float32(0.15065578), np.float32(0.12434597), np.float32(0.09405631), np.float32(0.12533325), np.float32(0.10016785), np.float32(0.11986918), np.float32(0.39117697), np.float32(0.9227255), np.float32(0.8517461), np.float32(0.9013676), np.float32(0.9372762), np.float32(0.9327062), np.float32(0.94184726), np.float32(0.93431115), np.float32(0.9469479), np.float32(0.95413166), np.float32(0.96491355), np.float32(0.96275175), np.float32(0.96988106), np.float32(0.97079474), np.float32(0.97356635), np.float32(0.978785), np.float32(0.98336756), np.float32(0.98133576), np.float32(0.9795322), np.float32(0.97579944), np.float32(0.9756669), np.float32(0.9742657), np.float32(0.9742973), np.float32(0.97551924), np.float32(0.9765812), np.float32(0.9770727), np.float32(0.97642446), np.float32(0.9764871), np.float32(0.975322), np.float32(0.9755164), np.float32(0.9771474), np.float32(0.97610074), np.float32(0.9771211), np.float32(0.9768678), np.float32(0.97539324), np.float32(0.9760031), np.float32(0.9756718), np.float32(0.97460914), np.float32(0.9777348), np.float32(0.9771877), np.float32(0.97710985), np.float32(0.97578853), np.float32(0.97624594), np.float32(0.97608227), np.float32(0.9764005), np.float32(0.9776325), np.float32(0.97411466), np.float32(0.9741562), np.float32(0.97967803), np.float32(0.97956777), np.float32(0.97984296), np.float32(0.98055446), np.float32(0.9811288), np.float32(0.981487), np.float32(0.98164475), np.float32(0.9807124), np.float32(0.9808384), np.float32(0.97944766), np.float32(0.9799114), np.float32(0.9790648), np.float32(0.97824556), np.float32(0.9778577), np.float32(0.9776523), np.float32(0.97848034), np.float32(0.97775686), np.float32(0.9777295), np.float32(0.97675544), np.float32(0.974772), np.float32(0.97448707), np.float32(0.97356206), np.float32(0.97455424), np.float32(0.97360796), np.float32(0.97232676), np.float32(0.97366714), np.float32(0.972741), np.float32(0.9716475), np.float32(0.9730873), np.float32(0.97572494), np.float32(0.97642535), np.float32(0.97652984), np.float32(0.9773311), np.float32(0.9746826), np.float32(0.974349), np.float32(0.9754809), np.float32(0.9751991), np.float32(0.9726721), np.float32(0.9752167), np.float32(0.9756763), np.float32(0.97719085), np.float32(0.97739613), np.float32(0.9766435), np.float32(0.9768573), np.float32(0.9759211), np.float32(0.97613084), np.float32(0.97567356), np.float32(0.9767571), np.float32(0.97688746), np.float32(0.97722125), np.float32(0.9780814), np.float32(0.9785035), np.float32(0.9781251), np.float32(0.977458), np.float32(0.9775089), np.float32(0.97861403), np.float32(0.9787112), np.float32(0.9785008), np.float32(0.97894555), np.float32(0.9778658), np.float32(0.97764456), np.float32(0.97700137), np.float32(0.9766029), np.float32(0.9755436), np.float32(0.9762971), np.float32(0.97564656), np.float32(0.9758406), np.float32(0.97504616), np.float32(0.9756033), np.float32(0.9760995), np.float32(0.9764549), np.float32(0.976982), np.float32(0.97707945), np.float32(0.9769742), np.float32(0.97693604), np.float32(0.9773956), np.float32(0.9777094), np.float32(0.979126), np.float32(0.97882366), np.float32(0.9788411), np.float32(0.97964245), np.float32(0.9795659), np.float32(0.9800702), np.float32(0.9812717), np.float32(0.98149407), np.float32(0.9813996), np.float32(0.98078257), np.float32(0.98095953), np.float32(0.9815028), np.float32(0.98137236), np.float32(0.982395), np.float32(0.9822811), np.float32(0.98200274), np.float32(0.98206663), np.float32(0.98165303), np.float32(0.9815985), np.float32(0.98037153), np.float32(0.9802506), np.float32(0.9794837), np.float32(0.97941804), np.float32(0.9794362), np.float32(0.97876006), np.float32(0.97834516), np.float32(0.97836876), np.float32(0.9778481), np.float32(0.97698075), np.float32(0.97685176), np.float32(0.97615415), np.float32(0.97696257), np.float32(0.9777144), np.float32(0.9773401), np.float32(0.9769911), np.float32(0.97584677), np.float32(0.9759262), np.float32(0.97619504), np.float32(0.9757647), np.float32(0.9748712), np.float32(0.9732222), np.float32(0.97263825), np.float32(0.9706585), np.float32(0.9708945), np.float32(0.9704019), np.float32(0.9702398), np.float32(0.9697351), np.float32(0.9691348), np.float32(0.96795803), np.float32(0.9689285), np.float32(0.968833), np.float32(0.9686067), np.float32(0.96934605), np.float32(0.9704718), np.float32(0.97058433), np.float32(0.9716161), np.float32(0.9724612), np.float32(0.97269666), np.float32(0.97255003), np.float32(0.9726969), np.float32(0.97331876), np.float32(0.9715228), np.float32(0.97351223), np.float32(0.9739644), np.float32(0.9741372), np.float32(0.9740728), np.float32(0.9750761), np.float32(0.9764954), np.float32(0.97636664), np.float32(0.9766376), np.float32(0.97608405), np.float32(0.9759403), np.float32(0.9761271), np.float32(0.976115), np.float32(0.976581), np.float32(0.9775354), np.float32(0.9783595), np.float32(0.97882336), np.float32(0.97954446), np.float32(0.97971696), np.float32(0.980448), np.float32(0.9815684), np.float32(0.9813526), np.float32(0.9814736), np.float32(0.98148996), np.float32(0.9814161), np.float32(0.98085403), np.float32(0.9807927), np.float32(0.9817015), np.float32(0.9811616), np.float32(0.98072433), np.float32(0.97996014), np.float32(0.9801547), np.float32(0.98038965), np.float32(0.980881), np.float32(0.9810259), np.float32(0.98156), np.float32(0.98194087), np.float32(0.9815927), np.float32(0.98161745), np.float32(0.98128927), np.float32(0.981219), np.float32(0.98110604), np.float32(0.98045933), np.float32(0.9807091), np.float32(0.9805828), np.float32(0.9812992), np.float32(0.9805862), np.float32(0.98056453), np.float32(0.98047674), np.float32(0.97998136), np.float32(0.9795364), np.float32(0.9791702), np.float32(0.97925377), np.float32(0.9794931), np.float32(0.97941077), np.float32(0.9794897), np.float32(0.97888184), np.float32(0.979765), np.float32(0.9800204), np.float32(0.9795197), np.float32(0.97884756), np.float32(0.97851104), np.float32(0.97810936), np.float32(0.97782177), np.float32(0.97918504), np.float32(0.9781396), np.float32(0.97773737), np.float32(0.9782641), np.float32(0.97751755), np.float32(0.9768325), np.float32(0.97704077), np.float32(0.97716945), np.float32(0.9772059), np.float32(0.9773886), np.float32(0.97790456), np.float32(0.9775326), np.float32(0.97821903), np.float32(0.97768205), np.float32(0.9783507), np.float32(0.97832334), np.float32(0.9783432), np.float32(0.9781716), np.float32(0.9779579), np.float32(0.977849), np.float32(0.9781276), np.float32(0.9781773), np.float32(0.9789539), np.float32(0.9790028), np.float32(0.9787758), np.float32(0.98004675), np.float32(0.98015976), np.float32(0.9807828), np.float32(0.98047477), np.float32(0.98076886), np.float32(0.9808945), np.float32(0.98086), np.float32(0.9815486), np.float32(0.981057), np.float32(0.9810905), np.float32(0.98132735), np.float32(0.9817364), np.float32(0.9814099), np.float32(0.9808592), np.float32(0.9804372), np.float32(0.98109585), np.float32(0.98075956), np.float32(0.9807482), np.float32(0.98036045), np.float32(0.98086804), np.float32(0.9812212), np.float32(0.98042744), np.float32(0.9803565), np.float32(0.980926), np.float32(0.98073006), np.float32(0.9813492), np.float32(0.98110616), np.float32(0.9812398), np.float32(0.9810457), np.float32(0.98177814), np.float32(0.9809942), np.float32(0.9811385), np.float32(0.98129404), np.float32(0.9816227), np.float32(0.98149407), np.float32(0.98080623), np.float32(0.9818896), np.float32(0.98179823), np.float32(0.9815076), np.float32(0.98124516), np.float32(0.9821879), np.float32(0.9822582), np.float32(0.9829081), np.float32(0.9819857), np.float32(0.98244286), np.float32(0.9825431), np.float32(0.9817691), np.float32(0.98254365), np.float32(0.9813301), np.float32(0.98095864), np.float32(0.98096037), np.float32(0.98126125), np.float32(0.98151016), np.float32(0.980548), np.float32(0.98022914), np.float32(0.9798868), np.float32(0.9803356), np.float32(0.9794814), np.float32(0.9780393), np.float32(0.97700524), np.float32(0.97790146), np.float32(0.97865695), np.float32(0.97689986), np.float32(0.97845125), np.float32(0.97815174), np.float32(0.9787114), np.float32(0.9781211), np.float32(0.9791557), np.float32(0.979214), np.float32(0.97823286), np.float32(0.9772692), np.float32(0.97680795), np.float32(0.97752666), np.float32(0.97748226), np.float32(0.9757606), np.float32(0.9750674), np.float32(0.9767022), np.float32(0.9742047)], 'MAGKQAVSASGKWLDGIRKWYYNAAGFNKLGLMRDDTIYEDEDVKEAIRRLPENLYNDRMFRIKRALDLNLKHQILPKEQWTKYEEVFAVPALHSASYLDEKISPLSVPPDPKKSFCEANSHPLNCIETRQRPVDIHFFFFPKRLPPHNLSKQLITPSPQI': [np.float32(0.36036825), np.float32(0.40853816), np.float32(0.22835843), np.float32(0.21018097), np.float32(0.20945428), np.float32(0.23492682), np.float32(0.2755373), np.float32(0.24022754), np.float32(0.25149024), np.float32(0.25693431), np
```
