## Supplementary Data 1 for "Blockiness as Determinant of Liquid Phase Formation by Polypeptide-Like Polymers in Stickers-Spacers Paradigm": IDR_scores.txt (part 43 of 482)

```
.float32(0.27881122), np.float32(0.3010996), np.float32(0.26307407), np.float32(0.22828683), np.float32(0.19992921), np.float32(0.19472004), np.float32(0.19359772), np.float32(0.1769615), np.float32(0.17361504), np.float32(0.17370954), np.float32(0.16457814), np.float32(0.16272849), np.float32(0.16960579), np.float32(0.17164727), np.float32(0.16364838), np.float32(0.17193826), np.float32(0.17803119), np.float32(0.16652405), np.float32(0.16990215), np.float32(0.19985309), np.float32(0.21005997), np.float32(0.20742418), np.float32(0.20444007), np.float32(0.21462342), np.float32(0.22993423), np.float32(0.21184723), np.float32(0.19027239), np.float32(0.1965799), np.float32(0.17992274), np.float32(0.15620549), np.float32(0.1515082), np.float32(0.14453283), np.float32(0.1503693), np.float32(0.15092005), np.float32(0.15102811), np.float32(0.1533922), np.float32(0.15505104), np.float32(0.14188576), np.float32(0.12792745), np.float32(0.118066356), np.float32(0.11845658), np.float32(0.10768909), np.float32(0.10201458), np.float32(0.103355475), np.float32(0.09069546), np.float32(0.08556247), np.float32(0.09866323), np.float32(0.0956361), np.float32(0.08574965), np.float32(0.08563846), np.float32(0.10622721), np.float32(0.1028015), np.float32(0.096014455), np.float32(0.11495943), np.float32(0.09886236), np.float32(0.09179894), np.float32(0.10775415), np.float32(0.12372354), np.float32(0.1347802), np.float32(0.1256192), np.float32(0.119777955), np.float32(0.12364328), np.float32(0.11883699), np.float32(0.13720016), np.float32(0.13732027), np.float32(0.16634855), np.float32(0.18079485), np.float32(0.15363534), np.float32(0.1437355), np.float32(0.15660602), np.float32(0.1563196), np.float32(0.15014428), np.float32(0.16702214), np.float32(0.19535644), np.float32(0.19208895), np.float32(0.19358933), np.float32(0.18230927), np.float32(0.19086531), np.float32(0.23982444), np.float32(0.2975987), np.float32(0.3179409), np.float32(0.2978321), np.float32(0.25759077), np.float32(0.31546047), np.float32(0.32519647), np.float32(0.39748162), np.float32(0.4057465), np.float32(0.4121789), np.float32(0.51569307), np.float32(0.55034167), np.float32(0.63866913), np.float32(0.68275326), np.float32(0.72838724), np.float32(0.7519108), np.float32(0.7736007), np.float32(0.7197957), np.float32(0.8040434), np.float32(0.8338661), np.float32(0.836141), np.float32(0.83233), np.float32(0.829137), np.float32(0.84521514), np.float32(0.8112248), np.float32(0.79740775), np.float32(0.6943692), np.float32(0.67482555), np.float32(0.65680534), np.float32(0.6071061), np.float32(0.6384945), np.float32(0.6406455), np.float32(0.64455235), np.float32(0.7410288), np.float32(0.7230527), np.float32(0.7482458), np.float32(0.7784686), np.float32(0.71091914), np.float32(0.6851983), np.float32(0.6632205), np.float32(0.6261068), np.float32(0.5715751), np.float32(0.5045583), np.float32(0.5273177), np.float32(0.53631693), np.float32(0.514071), np.float32(0.4880898), np.float32(0.46767765), np.float32(0.48074666), np.float32(0.49063757), np.float32(0.60948265), np.float32(0.63951534), np.float32(0.7287368), np.float32(0.7448318), np.float32(0.7521247), np.float32(0.8058114), np.float32(0.7727599), np.float32(0.73694384), np.float32(0.7442687), np.float32(0.7455464), np.float32(0.8107077), np.float32(0.8486117), np.float32(0.8559034), np.float32(0.8949055), np.float32(0.92256695), np.float32(0.93982995), np.float32(0.9471993), np.float32(0.9447441), np.float32(0.93937856), np.float32(0.93587655), np.float32(0.94480306), np.float32(0.94043577), np.float32(0.9342123)], 'MALGKKQRSYRKKVHDSDDDTTTEATSIQGKVATEDVSHTIEELQELRRLRRKQGGVDAEKLLKGDIKKKKKPKKPVDDDAWSLQKGGLVDKDAFQSGKVASAEEEDGKGKKVRLDAFTSQTNKLDVDKHMMKYIETELKKKRSGSGANGDEQDDDDDDESAKQPQVMTDIYEELYHLPDRLKFASEAVKEGNVQHSTQMLTAIPEVDLGISAQLTNIEDTERAKRRLMEEKQPNDVDDSTNHRFEKQRDTRRPDRRQWATDEAVAERFKKRMRK': [np.float32(0.92393357), np.float32(0.9242899), np.float32(0.9324737), np.float32(0.93309414), np.float32(0.9331872), np.float32(0.92957515), np.float32(0.93076646), np.float32(0.9253176), np.float32(0.9250476), np.float32(0.9288456), np.float32(0.93100464), np.float32(0.93247867), np.float32(0.936523), np.float32(0.9279537), np.float32(0.9234416), np.float32(0.91458625), np.float32(0.9240255), np.float32(0.93362045), np.float32(0.9310525), np.float32(0.9340393), np.float32(0.9345763), np.float32(0.9380404), np.float32(0.93881977), np.float32(0.9335007), np.float32(0.92439866), np.float32(0.90952605), np.float32(0.88865614), np.float32(0.8747875), np.float32(0.8618461), np.float32(0.84420097), np.float32(0.8260381), np.float32(0.79219854), np.float32(0.76181453), np.float32(0.76383257), np.float32(0.74073815), np.float32(0.69630367), np.float32(0.6645863), np.float32(0.64493245), np.float32(0.5960011), np.float32(0.557545), np.float32(0.56392086), np.float32(0.55997247), np.float32(0.5495788), np.float32(0.54433924), np.float32(0.54730684), np.float32(0.5470644), np.float32(0.54137737), np.float32(0.5322242), np.float32(0.5556062), np.float32(0.59313744), np.float32(0.6160356), np.float32(0.618297), np.float32(0.6488431), np.float32(0.66943437), np.float32(0.6761643), np.float32(0.72739905), np.float32(0.784902), np.float32(0.81029797), np.float32(0.8345364), np.float32(0.8732246), np.float32(0.8935105), np.float32(0.90594697), np.float32(0.9228146), np.float32(0.931858), np.float32(0.93705845), np.float32(0.93186027), np.float32(0.944267), np.float32(0.95106715), np.float32(0.952867), np.float32(0.95332813), np.float32(0.9609991), np.float32(0.9647017), np.float32(0.96768516), np.float32(0.9693788), np.float32(0.9716315), np.float32(0.97096056), np.float32(0.9710014), np.float32(0.9727774), np.float32(0.97300583), np.float32(0.97046363), np.float32(0.967776), np.float32(0.96561587), np.float32(0.9605581), np.float32(0.9631132), np.float32(0.9644739), np.float32(0.96480775), np.float32(0.9618086), np.float32(0.95986545), np.float32(0.9600993), np.float32(0.9569581), np.float32(0.9558968), np.float32(0.9602397), np.float32(0.96209884), np.float32(0.9654028), np.float32(0.9664698), np.float32(0.9690862), np.float32(0.96817476), np.float32(0.9681755), np.float32(0.965165), np.float32(0.9646239), np.float32(0.96652), np.float32(0.96574235), np.float32(0.96536535), np.float32(0.966009), np.float32(0.9645645), np.float32(0.9620505), np.float32(0.9606423), np.float32(0.95582294), np.float32(0.95250386), np.float32(0.9499422), np.float32(0.9413955), np.float32(0.9384827), np.float32(0.9207665), np.float32(0.90388376), np.float32(0.90080094), np.float32(0.8831642), np.float32(0.8576907), np.float32(0.8284665), np.float32(0.8047262), np.float32(0.7831132), np.float32(0.73358357), np.float32(0.7009997), np.float32(0.67888105), np.float32(0.66025174), np.float32(0.62096465), np.float32(0.58443695), np.float32(0.49558356), np.float32(0.46927547), np.float32(0.44055468), np.float32(0.42871588), np.float32(0.42720184), np.float32(0.44872054), np.float32(0.42686224), np.float32(0.4468965), np.float32(0.5096234), np.float32(0.55785036), np.float32(0.5489173), np.float32(0.5938989), np.float32(0.63224876), np.float32(0.66556287), np.float32(0.7250927), np.float32(0.7347622), np.float32(0.76496845), np.float32(0.82266563), np.float32(0.8545453), np.float32(0.86476886), np.float32(0.88254994), np.float32(0.89965236), np.float32(0.9102353), np.float32(0.9248911), np.float32(0.9357012), np.float32(0.9495871), np.float32(0.9543102), np.float32(0.9565328), np.float32(0.95597917), np.float32(0.94823366), np.float32(0.9369389), np.float32(0.92986685), np.float32(0.9171902), np.float32(0.8933285), np.float32(0.87037164), np.float32(0.85264456), np.float32(0.851074), np.float32(0.8375503), np.float32(0.8384516), np.float32(0.8116693), np.float32(0.7455225), np.float32(0.73041457), np.float32(0.6390352), np.float32(0.5689579), np.float32(0.5014287), np.float32(0.44109958), np.float32(0.3864077), np.float32(0.38696334), np.float32(0.38347557), np.float32(0.32463348), np.float32(0.2737716), np.float32(0.27813795), np.float32(0.29530454), np.float32(0.35106552), np.float32(0.35067552), np.float32(0.38578597), np.float32(0.41756848), np.float32(0.44847733), np.float32(0.45701444), np.float32(0.4335985), np.float32(0.4494245), np.float32(0.50261223), np.float32(0.46987668), np.float32(0.4645042), np.float32(0.4996675), np.float32(0.50958586), np.float32(0.46855837), np.float32(0.47852674), np.float32(0.49291262), np.float32(0.4855855), np.float32(0.48791027), np.float32(0.5162494), np.float32(0.49912155), np.float32(0.4657776), np.float32(0.47808564), np.float32(0.49699038), np.float32(0.51178163), np.float32(0.4919753), np.float32(0.4858721), np.float32(0.4887519), np.float32(0.467681), np.float32(0.46576846), np.float32(0.47043046), np.float32(0.49075398), np.float32(0.48093972), np.float32(0.5112375), np.float32(0.5056056), np.float32(0.51958454), np.float32(0.5041732), np.float32(0.53595465), np.float32(0.56970805), np.float32(0.56527776), np.float32(0.5652228), np.float32(0.55187243), np.float32(0.54996574), np.float32(0.5391345), np.float32(0.58597046), np.float32(0.57740146), np.float32(0.5990419), np.float32(0.6490985), np.float32(0.64920026), np.float32(0.69275546), np.float32(0.711904), np.float32(0.7321926), np.float32(0.74233603), np.float32(0.75367516), np.float32(0.7728907), np.float32(0.8025241), np.float32(0.81271714), np.float32(0.8261215), np.float32(0.8355036), np.float32(0.8470066), np.float32(0.85315925), np.float32(0.87512666), np.float32(0.8838978), np.float32(0.88078463), np.float32(0.88486606), np.float32(0.8932369), np.float32(0.8829397), np.float32(0.876194), np.float32(0.87035584), np.float32(0.86314684), np.float32(0.84211844), np.float32(0.8269642), np.float32(0.8056524), np.float32(0.78342104), np.float32(0.7739036), np.float32(0.77869177), np.float32(0.7796123), np.float32(0.7788606), np.float32(0.7700443), np.float32(0.7567248), np.float32(0.7403226), np.float32(0.7399825), np.float32(0.7199277), np.float32(0.70809454), np.float32(0.70015955), np.float32(0.69423616), np.float32(0.69199455), np.float32(0.6972666), np.float32(0.70384413), np.float32(0.7135325), np.float32(0.7193452), np.float32(0.72080135), np.float32(0.7369881), np.float32(0.74704194), np.float32(0.7547494), np.float32(0.7563237), np.float32(0.7538758)], 'MASRIDAVASKVQTAATMKGVTKSMGQVTKALDKALNSMDLQKVSAVMDKFETQVQNLDVHTSVMDDSMSSAMTLTTPQEQVDNLIHQIAEESGLEVMDQLNQLPAGATSVGAESSRNTSEFYNLGYNVSHEISGCQAVNKEHKTRPPRVSTMSRARQFRSL': [np.float32(0.5023815), np.float32(0.56924677), np.float32(0.651261), np.float32(0.6587485), np.float32(0.67676973), np.float32(0.7007698), np.float32(0.7178639), np.float32(0.7128401), np.float32(0.7294069), np.float32(0.72854054), np.float32(0.7112705), np.float32(0.71875954), np.float32(0.6887142), np.float32(0.62342644), np.float32(0.56559354), np.float32(0.5526656), np.float32(0.51238185), np.float32(0.44778666), np.float32(0.5181895), np.float32(0.4865013), np.float32(0.487577), np.float32(0.4874342), np.float32(0.5099287), np.float32(0.49259087), np.float32(0.45825896), np.float32(0.45598945), np.float32(0.45818147), np.float32(0.46607232), np.float32(0.47140506), np.float32(0.45681852), np.float32(0.48315197), np.float32(0.43887842), np.float32(0.38802296), np.float32(0.37562528), np.float32(0.38911593), np.float32(0.37797397), np.float32(0.36884016), np.float32(0.35373312), np.float32(0.38856477), np.float32(0.30781075), np.float32(0.33386877), np.float32(0.35756695), np.float32(0.32535273), np.float32(0.32529527), np.float32(0.3584931), np.float32(0.37048456), np.float32(0.34785712), np.float32(0.40254083), np.float32(0.39555547), np.float32(0.3944907), np.float32(0.39622992), np.float32(0.3832854), np.float32(0.3729226), np.float32(0.41148737), np.float32(0.43471754), np.float32(0.46040508), np.float32(0.4820736), np.float32(0.5474733), np.float32(0.54542476), np.float32(0.5851366), np.float32(0.5986981), np.float32(0.60534954), np.float32(0.6119465), np.float32(0.60408914), np.float32(0.63988966), np.float32(0.6508467), np.float32(0.68402886), np.float32(0.7197766), np.float32(0.7107362), np.float32(0.70461136), np.float32(0.7147599), np.float32(0.712536), np.float32(0.7169522), np.float32(0.728595), np.float32(0.7262808), np.float32(0.7590125), np.float32(0.75893486), np.float32(0.737133), np.float32(0.74172014), np.float32(0.74603045), np.float32(0.7273795), np.float32(0.70875996), np.float32(0.6868188), np.float32(0.6816772), np.float32(0.6620468), np.float32(0.65924954), np.float32(0.65820277), np.float32(0.66323274), np.float32(0.67249113), np.float32(0.66266024), np.float32(0.6681959), np.float32(0.67027056), np.float32(0.6825454), np.float32(0.6852352), np.float32(0.7170574), np.float32(0.7281504), np.float32(0.7497918), np.float32(0.77752155), np.float32(0.8067072), np.float32(0.81550324), np.float32(0.84192336), np.float32(0.8734532), np.float32(0.8795241), np.float32(0.8766391), np.float32(0.8888327), np.float32(0.90392107), np.float32(0.9079786), np.float32(0.9117985), np.float32(0.9188446), np.float32(0.9313273), np.float32(0.94216514), np.float32(0.9478224), np.float32(0.95462394), np.float32(0.95834744), np.float32(0.95496345), np.float32(0.9542264), np.float32(0.955116), np.float32(0.9525854), np.float32(0.94953907), np.float32(0.95225644), np.float32(0.9559234), np.float32(0.9564038), np.float32(0.96180725), np.float32(0.9618871), np.float32(0.9600376), np.float32(0.9603096), np.float32(0.95573866), np.float32(0.95670307), np.float32(0.9600108), np.float32(0.96059597), np.float32(0.9634203), np.float32(0.9606897), np.float32(0.9651963), np.float32(0.9648586), np.float32(0.9643088), np.float32(0.96333116), np.float32(0.9646329), np.float32(0.96590805), np.float32(0.9682283), np.float32(0.9682786), np.float32(0.97015125), np.float32(0.9705583), np.float32(0.97067195), np.float32(0.97034293), np.float32(0.96802753), np.float32(0.96846753), np.float32(0.9676178), np.float32(0.96819055), np.float32(0.9681083), np.float32(0.9673226), np.float32(0.968473), np.float32(0.96550936), np.float32(0.9639614), np.float32(0.9639346), np.float32(0.9614071), np.float32(0.9529121), np.float32(0.9429548), np.float32(0.9374831), np.float32(0.9258397), np.float32(0.9200507), np.float32(0.9172912), np.float32(0.914478)], 'RRKATMSWAVEEWKEGLPGRALQKIQDIEGQLDKLKKERQQKQFQMDSLEAALQKQKQKFDMEKNEAAVLKRENQSLVESCESLEKTRQKISHELQVKDQQLNYMEGQLSSSKKQIEKLEQEIRRYKNELDRNQLSHPLDPQITSTPQKTFAMPATPTCKQPDSKFEELQEKYSKEAEERKRLESELRIMQVKLLNQTSVSHKDIARQQTQSSIFPWQQEQTSSSHSSYTETPLKRKMGTSSFLWDSEETPLKQHSRNSSTSLSESASSQANEFLRATNQELKAKVSELELRLQSQEKEMKNQMNKFQELQTQLEKARKELNEKDRTLAKSRDEFSKVSGQFDQAVTKCSSVEQKLKQITEEMNCQRHNAESLRHALEQKIKDQEKEHQKELARQQNSQVALEQQLNQVKTKMSQELQQAKKDNILLQSDIDKVTAQKSHLERDLEELKHKLCRSEQALQASQTKELNWKKTSEEMQKEKNSISSQFEQAKKKLSEAEEELKTLKLKVKKTLADLEIKKETTEKEVEKQRNEIEQVTNKNTFLEKECQDLNLTLSSKQNESAELKQQTECLMEWKREKESLINNIETERNAMLNRISELEKDISSLNDTHNGVIEKMKDLEKEKGTLTGQVDSLKGELLNKCMQLEEKEHICNELQKKFEEAGQKYNKDFENTMATVVILQGQVTELEARLQQEKSKAEAMAVSHSELLAQYESVCDLAKSKDSVAEINQKEILHLQESLAQALAEQEQHLARFNEDKSSLMERYENNISDKTAEAEQANLNFAKSQLEVSSLNEQVVSLDSALKLQKHLGTELQSRCVSLSNENDDLKEKISRAEKNEERLLHEINILSEQTKTSSSLQEQLNALCAAEEESKDALQKVSEMLNEKVLELQHLSDNIKELKQQLMDAEAKATSFENENLQMVKTLKLLEQDIEILFSKNQSLQEANATLCEERTVLLKEKAAMESTTLILEEKLEALSQSCAELKNSVEVLQSKYASALELNSKLESNLNDQMSLYQEEMKAVADKHRVELEQYSSEMKKCHEKHKSLAEDLNTTNLQLQNKSDEVFEVDKLGNSQAEISNLKMNIASVNDELLKVNDSYKTVCQEREFWIEKAASQQPEIESLKAALLAAENGTTKKESVIQSLKIKLCNAELDQIKADDALKEKELTMSKIKVQLEMLQMDLEDNEVYVNSLNSQIEALQSKVNELEAKLKESESQRSTIEGELSFLKEELALKNAEGLLAKSTSEDASKHAEALSMLALEMESLQAAKSKLQDDVEEQIQKHANLEKMFSEVSEENSRLQTKAEDLQNQCCTIQEQNDGLKLENGGLKELLQIQKEECESLRTIFEKTVEQNNKTDMKNKHFEKEQIELHQQFALLNSEHSVLKDQYSSLLSQNELQRKSEELELLSRSFDEAIKSLDNQMEAQQQVSKTDIREMKGSLCVVQKDLEQLQKQHSSEVYSLKQKLMSLSLEMEEKLAAERQHAEVLSAELEAARLQMQGLDLGSQSLLAADSAECTLQHPTKVGSVAAQDVEDQQKPEDCAVGTTDENPTGTTSHSSQDNQEEKCEDLEQNEENVQKLKSELQTLYIQLEHCAAEITSRTKLCTELEIKLHRMEEEKLDAVNKLNSATEEKRSLSDQVEKLETEVSSLKLQLETSRCQLADVMEMLESLQVAKGDWREGLFQIESDLKKVQSEKANLEKHILSMETDIEEMQKEKQKLEEELYASRKANARLEKNLDRVTSEGVQLKQELLSCTEKKEEVDQSLLKWKEKAEKLEKDSNDTKELNKMLEEDIRTQKNRTETACGNIGNLQAEKQQLLSQLEILEQTISLLSGEKEDLEKELNQVKAEQWKASQNSESAVLKMQSLEAENVRLSLSLESSLLEKGEIVSRLNSTQEEVTQMKEGIEKLRVKIEADERKKRHMSELLKEAQRKADALQDSLEKLEREKELTEQNLEDVVLQAETAKTEYEELEAEKINLVKQLEQVTTEKNNILNEKERLEKELAKKTEQLQRLENEAKDAVAKSDIVAEKLQSKLNAVVGQLEACQRKLECAQLKEQDVTCQLSALETENELLSQQLQEFQKHESDMQSRNQLLTEGLETKQHELSKCNKEIEQLKQRVIELQLFREQKVPLLESEKEQLLSEKVHLEAAVADCEQKAQLVSAKCEVLQITITSLGTEVQEKEDYLHSAQLLNTELAKKLSLDMVISEKEELKRSLECTKQSLAHETKDREMVDELMMKVAQLSKEKDSVIAKMNLWMKSCKQLEKEKLSLIEKLEEQAMLVASLEAIQKQGTKTSSTEDLQKEIEKLKEALEEKSKEADESMDKYCSLLVTLHKLEETNETLRDQVSHLSSQVTASKGRRSASKALQRSPVQVNNEHEMLKKDEGSSQMSGKRQRPVGPDGEHTPSKVQETLHGITKRIRAGATPQSARCLSAQNQHDEEFRPEGLPELVKKGFANIPVGENSPFILRRTTVRRCSPRLAAKKSPLSQQVSVPEIPVHSHHAAAEGSTPQTAQVICSLKSPGKCTSGNVDPVMNSVRAAEFESPKANMEDRRGRRSLSIRKTPEQIEKRRQNLVSATQEDNCQVQ': [np.float32(0.6862217), np.float32(0.6626353), np.float32(0.70579886), np.float32(0.6934456), np.float32(0.69578254), np.float32(0.6825137), np.float32(0.6424896), np.float32(0.6502964), np.float32(0.6890868), np.float32(0.6892493), np.float32(0.6788083), np.float32(0.6836617), np.float32(0.6844199), np.float32(0.6676857), np.float32(0.63100576), np.float32(0.63588375), np.float32(0.6424061), np.float32(0.6466342), np.float32(0.6440958), np.float32(0.6469012), np.float32(0.6344992), np.float32(0.63192326), np.float32(0.62792903), np.float32(0.620278), np.float32(0.6105137), np.float32(0.61169815), np.float32(0.6137317), np.float32(0.6082407), np.float32(0.6110966), np.float32(0.6167747), np.float32(0.61628157), np.float32(0.6063423), np.float32(0.59694296), np.float32(0.60282105), np.float32(0.59827787), np.float32(0.5964792), np.float32(0.5950831), np.float32(0.5974544), np.float32(0.6004996), np.float32(0.59250706), np.float32(0.59430873), np.float32(0.5880379), np.float32(0.5886637), np.float32(0.5920751), np.float32(0.5958809), np.float32(0.5993717), np.float32(0.5987018), np.float32(0.6079885), np.float32(0.6096549), np.float32(0.6146468), np.float32(0.6206807), np.float32(0.6154184), np.float32(0.6245257), np.float32(0.63091725), np.float32(0.6355929), np.float32(0.6364925), np.float32(0.6301491), np.float32(0.6281516), np.float32(0.62232697), np.float32(0.6248573), np.float32(0.6275482), np.float32(0.6302407), np.float32(0.62949127), np.float32(0.6331445), np.float32(0.63884556), np.float32(0.6361624), np.float32(0.63030535), np.float32(0.6213293), np.float32(0.61840725), np.float32(0.6132785), np.float32(0.6135369), np.float32(0.60862756), np.float32(0.60222), np.float32(0.600232), np.float32(0.6002527), np.float32(0.595215), np.float32(0.59066784), np.float32(0.59303534), np.float32(0.59063464), np.float32(0.5894666), np.float32(0.59123117), np.float32(0.5961185), np.float32(0.59197146), np.float32(0.5893215), np.float32(0.58988655), np.float32(0.58631825), np.float32(0.58944005), np.float32(0.5855949), np.float32(0.5841668), np.float32(0.58500135), np.float32(0.5834179), np.float32(0.5820338), np.float32(0.5850024), np.float32(0.58894014), np.float32(0.5861312), np.float32(0.5891106), np.float32(0.5892912), np.float32(0.59082717), np.float32(0.59097654), np.float32(0.5919445), np.float32(0.59372556), np.float32(0.5916544), np.float32(0.5959141), np.float32(0.59089714), np.float32(0.58582234), np.float32(0.5811662), np.float32(0.5843008), np.float32(0.5822149), np.float32(0.58244985), np.float32(0.582567), np.float32(0.57906336), np.float32(0.5750375), np.float32(0.57463455), np.float32(0.57435095), np.float32(0.5740857), np.float32(0.574968), np.float32(0.57640415), np.float32(0.5762769), np.float32(0.5734925), np.float32(0.57265556), np.float32(0.58769196), np.float32(0.59602976), np.float32(0.60183823), np.float32(0.6293587), np.float32(0.6406523), np.float32(0.65009844), np.float32(0.67752445), np.float32(0.69104993), np.float32(0.71043575), np.float32(0.7356394), np.float32(0.75827175), np.float32(0.7947556), np.float32(0.8230047), np.float32(0.83934236), np.float32(0.8534158), np.float32(0.8734394), np.float32(0.88317984), np.float32(0.8938061), np.float32(0.9080271), np.float32(0.9214467), np.float32(0.92687756), np.float32(0.9383245), np.float32(0.9467236), np.float32(0.95197415), np.float32(0.955846), np.float32(0.95871735), np.float32(0.96049106), np.float32(0.9549578), np.float32(0.96127075), np.float32(0.96131724), np.float32(0.95951766), np.float32(0.9624504), np.float32(0.9588688), np.float32(0.9575377), np.float32(0.9502911), np.float32(0.9459037), np.float32(0.9431587), np.float32(0.93741596), np.float32(0.9312952), np.float32(0.9201322), np.float32(0.9030114), np.float32(0.879274), np.float32(0.85474193), np.float32(0.8447365), np.float32(0.8351261), np.float32(0.8249581), np.float32(0.8095127), np.float32(0.7892897), np.float32(0.75660294), np.float32(0.69749117), np.float32(0.6515128), np.float32(0.6218315), np.float32(0.57874835), np.float32(0.5493276), np.float32(0.53808606), np.float32(0.50881404), np.float32(0.49218684), np.float32(0.5196403), np.float32(0.54220563), np.float32(0.5337399), np.float32(0.50969934), np.float32(0.5144725), np.float32(0.52262866), np.float32(0.52277726), np.float32(0.54649675), np.float32(0.6123296), np.float32(0.63625646), np.float32(0.65894955), np.float32(0.70649666), np.float32(0.72841793), np.float32(0.7463491), np.float32(0.7716538), np.float32(0.7832151), np.float32(0.7799373), np.float32(0.784277), np.float32(0.7929447), np.float32(0.8095352), np.float32(0.8147583), np.float32(0.8248128), np.float32(0.834825), np.float32(0.8436212), np.float32(0.84698635), np.float32(0.863365), np.float32(0.86493397), np.float32(0.8698672), np.float32(0.8834782), np.float32(0.8941093), np.float32(0.91048074), np.float32(0.92283326), np.float32(0.92984873), np.float32(0.9317843), np.float32(0.93651986), np.float32(0.94570065), np.float32(0.9533017), np.float32(0.9534635), np.float32(0.9541223), np.float32(0.9563724), np.float32(0.9568935), np.float32(0.9620471), np.float32(0.9638996), np.float32(0.96468276), np.float32(0.9660236), np.float32(0.9659891), np.float32(0.968733), np.float32(0.9715631), np.float32(0.9713911), np.float32(0.9721748), np.float32(0.9730823), np.float32(0.9737743), np.float32(0.972554), np.float32(0.9724691), np.float32(0.97358364), np.float32(0.9731462), np.float32(0.9735748), np.float32(0.9723495), np.float32(0.9708029), np.float32(0.9715081), np.float32(0.9715675), np.float32(0.97115314), np.float32(0.97274256), np.float32(0.9746693), np.float32(0.9738443), np.float32(0.9738192), np.float32(0.974739), np.float32(0.9755145), np.float32(0.9769877), np.float32(0.9764267), np.float32(0.97594905), np.float32(0.97473407), np.float32(0.97455287), np.float32(0.9722583), np.float32(0.97279143), np.float32(0.9720472), np.float32(0.97293067), np.float32(0.97226375), np.float32(0.9686738), np.float32(0.96698743), np.float32(0.96374243), np.float32(0.9582877), np.float32(0.94857776), np.float32(0.9389609), np.float32(0.9326622), np.float32(0.9248225), np.float32(0.91861653), np.float32(0.9096354), np.float32(0.88557714), np.float32(0.8729211), np.float32(0.8493872), np.float32(0.84363765), np.float32(0.81922895), np.float32(0.8095404), np.float32(0.7945406), np.float32(0.7714114), np.float32(0.74811), np.float32(0.72736406), np.float32(0.70305425), np.float32(0.68850696), np.float32(0.66136384), np.float32(0.6532511), np.float32(0.6297988), np.float32(0.62449753), np.float32(0.6153666), np.float32(0.6043489), np.float32(0.5986431), np.float32(0.59648275), np.float32(0.58793974), np.float32(0.5902877), np.float32(0.59049994), np.float32(0.58791876), np.float32(0.59169424), np.float32(0.5915342), np.float32(0.59092766), np.float32(0.5870822), np.float32(0.5880077), np.float32(0.5857807), np.float32(0.5803465), np.float32(0.58462566), np.float32(0.5860493), np.float32(0.5815815), np.float32(0.5784762), np.float32(0.57529646), np.float32(0.57325745), np.float32(0.5692265), np.float32(0.5654415), np.float32(0.5681858), np.float32(0.562353), np.float32(0.5612876), np.float32(0.55976325), np.float32(0.56757665), np.float32(0.55940276), np.float32(0.55963737), np.float32(0.5575228), np.float32(0.5720511), np.float32(0.56414056), np.float32(0.569674), np.float32(0.57295793), np.float32(0.5774506), np.float32(0.5811544), np.float32(0.58620083), np.float32(0.5876381), np.float32(0.59337217), np.float32(0.5964803), np.float32(0.60147876), np.float32(0.6080721), np.float32(0.60864425), np.float32(0.6211361), np.float32(0.61644834), np.float32(0.6077719), np.float32(0.6100754), np.float32(0.608933), np.float32(0.6083318), np.float32(0.6017278), np.float32(0.60408497), np.float32(0.6021084), np.float32(0.5963608), np.float32(0.5903278), np.float32(0.5895862), np.float32(0.5872617), np.float32(0.5831433), np.float32(0.57932127), np.float32(0.5735818), np.float32(0.5724754), np.float32(0.57322985), np.float32(0.57298857), np.float32(0.57145053), np.float32(0.56928253), np.float32(0.5703122), np.float32(0.56831753), np.float32(0.5699812), np.float32(0.56973547), np.float32(0.5696055), np.float32(0.5720025), np.float32(0.57192856), np.float32(0.5716481), np.float32(0.5691973), np.float32(0.57114255), np.float32(0.5687621), np.float32(0.5712146), np.float32(0.5756302), np.float32(0.5779229), np.float32(0.5767044), np.float32(0.57831466), np.float32(0.57416695), np.float32(0.578865), np.float32(0.5773481), np.float32(0.57358617), np.float32(0.5695435), np.float32(0.57179016), np.float32(0.5749442), np.float32(0.5731148), np.float32(0.57511693), np.float32(0.58179265), np.float32(0.5854668), np.float32(0.5851124), np.float32(0.5956882), np.float32(0.6066628), np.float32(0.60397017), np.float32(0.6118723), np.float32(0.6120874), np.float32(0.6155672), np.float32(0.61763114), np.float32(0.61712044), np.float32(0.6224451), np.float32(0.62115943), np.float32(0.6223152), np.float32(0.63369495), np.float32(0.6355691), np.float32(0.6312194), np.float32(0.64654917), np.float32(0.65366286), np.float32(0.66164887), np.float32(0.6569923), np.float32(0.64742965), np.float32(0.65241194), np.float32(0.6398026), np.float32(0.6451371), np.float32(0.64982885), np.float32(0.64187336), np.float32(0.6316711), np.float32(0.6444267), np.float32(0.6441438), np.float32(0.6416688), np.float32(0.628863), np.float32(0.63412404), np.float32(0.6415386), np.float32(0.639501), np.float32(0.63677585), np.float32(0.6365152), np.float32(0.64067715), np.float32(0.63295996), np.float32(0.63974077), np.float32(0.6432233), np.float32(0.64757496), np.float32(0.64326227), np.float32(0.6361198), np.float32(0.63188857), np.float32(0.6292427), np.float32(0.622357), np.float32(0.6219782), np.float32(0.61748385), np.float32(0.6258807), np.float32(0.62588847), np.float32(0.6210497), np.float32(0.6170361), np.float32(0.6142415), np.float32(0.6212892), np.float32(0.62039995), np.float32(0.614171), np.float32(0.6088404), np.float32(0.610819), np.float32(0.60791475), np.float32(0.5963025), np.float32(0.59872186), np.float32(0.5897164), np.float32(0.5876091), np.float32(0.5863975), np.float32(0.592846), np.float32(0.58921254), np.float32(0.5917119), np.float32(0.59283274), np.float32(0.5939953), np.float32(0.5916714), np.float32(0.5951911), np.float32(0.59675324), np.float32(0.6005058), np.float32(0.6014621), np.float32(0.60439324), np.float32(0.6017042), np.float32(0.60376245), np.float32(0.6057826), np.float32(0.60858613), np.float32(0.610869), np.float32(0.6201779), np.float32(0.61723393), np.float32(0.61412567), np.float32(0.6151522), np.float32(0.61161286), np.float32(0.6106149), np.float32(0.61041945), np.float32(0.61150265), np.float32(0.61307096), np.float32(0.6186164), np.float32(0.6212428), np.float32(0.62088937), np.float32(0.62604994), np.float32(0.62551033), np.float32(0.6276387), np.float32(0.6345106), np.float32(0.64190596), np.float32(0.64530396), np.float32(0.64106596), np.float32(0.64131653), np.float32(0.63317925), np.float32(0.6267266), np.float32(0.624196), np.float32(0.62345654), np.float32(0.6267416), np.float32(0.62627363), np.float32(0.62004), np.float32(0.6236582), np.float32(0.6278066), np.float32(0.63288647), np.float32(0.6300524), np.float32(0.624943), np.float32(0.6356828), np.float32(0.6366501), np.float32(0.63248616), np.float32(0.63757056), np.float32(0.63451844), np.float32(0.62587416), np.float32(0.6244436), np.float32(0.62524515), np.float32(0.62112266), np.float32(0.6173083), np.float32(0.62006384), np.float32(0.62573284), np.float32(0.62245995), np.float32(0.62598294), np.float32(0.6367839), np.float32(0.63465303), np.float32(0.63601804), np.float32(0.63685256), np.float32(0.6475164), np.float32(0.64912546), np.float32(0.6440332), np.float32(0.65023863), np.float32(0.6547199), np.float32(0.65211564), np.float32(0.6501819), np.float32(0.6529306), np.float32(0.64861965), np.float32(0.6429504), np.float32(0.6413522), np.float32(0.64011616), np.float32(0.6430299), np.float32(0.6449402), np.float32(0.65468735), np.float32(0.64886004), np.float32(0.64416885), np.float32(0.6445544), np.float32(0.6444227), np.float32(0.6419429), np.float32(0.6417435), np.float32(0.6457411), np.float32(0.64814925), np.float32(0.6467127), np.float32(0.64598817), np.float32(0.65202916), np.float32(0.647769), np.float32(0.64747036), np.float32(0.6524364), np.float32(0.6503115), np.float32(0.6460093), np.float32(0.64845395), np.float32(0.6474879), np.float32(0.6410247), np.float32(0.6365315), np.float32(0.6370467), np.float32(0.63654125), np.float32(0.6377401), np.float32(0.64020044), np.float32(0.6406266), np.float32(0.63671535), np.float32(0.6356367), np.float32(0.6328125), np.float32(0.63507503), np.float32(0.6316742), np.float32(0.6275544), np.float32(0.63952667), np.float32(0.6419787), np.float32(0.64027715), np.float32(0.63719827), np.float32(0.6434273), np.float32(0.6407075), np.float32(0.6394195), np.float32(0.639186), np.float32(0.63805854), np.float32(0.62860334), np.float32(0.6242091), np.float32(0.63239866), np.float32(0.63318896), np.float32(0.6298481), np.float32(0.649295), np.float32(0.637652), np.float32(0.637398), np.float32(0.6307033), np.float32(0.63706285), np.float32(0.6270204), np.float32(0.6259036), np.float32(0.6208778), np.float32(0.61525536), np.float32(0.6105657), np.float32(0.61433715), np.float32(0.6049032), np.float32(0.60224736), np.float32(0.60689634), np.float32(0.59934646), np.float32(0.59039515), np.float32(0.5883335), np.float32(0.5911854), np.float32(0.5844552), np.float32(0.5821575), np.float32(0.58627707), np.float32(0.58653414), np.float32(0.58199126), np.float32(0.58131427), np.float32(0.5806925), np.float32(0.5784937), np.float32(0.57244545), np.float32(0.57634), np.float32(0.57906115), np.float32(0.5837129), np.float32(0.57655), np.float32(0.57255614), np.float32(0.5798665), np.float32(0.57726777), np.float32(0.5816926), np.float32(0.58143467), np.float32(0.5885764), np.float32(0.5829217), np.float32(0.5925502), np.float32(0.5999326), np.float32(0.59284097), np.float32(0.5912247), np.float32(0.5946299), np.float32(0.5962478), np.float32(0.59307575), np.float32(0.5885745), np.float32(0.58156323), np.float32(0.5740519), np.float32(0.5794712), np.float32(0.587578), np.float32(0.58782333), np.float32(0.5853879), np.float32(0.58544666), np.float32(0.5873069), np.float32(0.58367455), np.float32(0.58043957), np.float32(0.5908548), np.float32(0.5885064), np.float32(0.58224094), np.float32(0.5859375), np.float32(0.5774229), np.float32(0.5719313), np.float32(0.5600239), np.float32(0.5671188), np.float32(0.56831956), np.float32(0.5421095), np.float32(0.5800515), np.float32(0.6236304), np.float32(0.6150804), np.float32(0.6055042), np.float32(0.6062583), np.float32(0.6227996), np.float32(0.6204754), np.float32(0.593774), np.float32(0.59516424), np.float32(0.5977747), np.float32(0.5786664), np.float32(0.58173037), np.float32(0.5780623), np.float32(0.5687019), np.float32(0.5707857), np.float32(0.55918616), np.float32(0.5600613), np.float32(0.5644475), np.float32(0.546213), np.float32(0.56110406), np.float32(0.5649957), np.float32(0.5598721), np.float32(0.5616176), np.float32(0.57672673), np.float32(0.57187206), np.float32(0.5701302), np.float32(0.5718871), np.float32(0.5751641), np.float32(0.5735513), np.float32(0.57442284), np.float32(0.5705892), np.float32(0.5731759), np.float32(0.5754049), np.float32(0.5665191), np.float32(0.5654211), np.float32(0.56357795), np.float32(0.5606752), np.float32(0.55089605), np.float32(0.55318415), np.float32(0.5504012), np.float32(0.5603463), np.float32(0.5604447), np.float32(0.55081064), np.float32(0.5534508), np.float32(0.54437494), np.float32(0.5569801), np.float32(0.57874423), np.float32(0.5797349), np.float32(0.5791688), np.float32(0.57816106), np.float32(0.5749703), np.float32(0.5654118), np.float32(0.55232066), np.float32(0.556184), np.float32(0.5578255), np.float32(0.56420964), np.float32(0.561319), np.float32(0.5719698), np.float32(0.57122594), np.float32(0.5815067), np.float32(0.57782084), np.float32(0.57938343), np.float32(0.5746797), np.float32(0.5732949), np.float32(0.5798863), np.float32(0.57782596), np.float32(0.57652485), np.float32(0.5658002), np.float32(0.5644523), np.float32(0.569115), np.float32(0.57690436), np.float32(0.5774877), np.float32(0.5814392), np.float32(0.57977575), np.float32(0.58190715), np.float32(0.58171797), np.float32(0.5768981), np.float32(0.574613), np.float32(0.57467556), np.float32(0.57391804), np.float32(0.57516015), np.float32(0.57476157), np.float32(0.5776395), np.float32(0.5811936), np.float32(0.5854528), np.float32(0.58813024), np.float32(0.5900034), np.float32(0.59595686), np.float32(0.58555394), np.float32(0.57206327), np.float32(0.56999767), np.float32(0.5697999), np.float32(0.57153916), np.float32(0.5732712), np.float32(0.577586), np.float32(0.5752206), np.float32(0.5763232), np.float32(0.58340234), np.float32(0.5834854), np.float32(0.5854833), np.float32(0.58443236), np.float32(0.5753165), np.float32(0.5746333), np.float32(0.5758375), np.float32(0.5771283), np.float32(0.5748911), np.float32(0.57386196), np.float32(0.57468873), np.float32(0.5708162), np.float32(0.5706435), np.float32(0.5709612), np.float32(0.5700082), np.float32(0.5675508), np.float32(0.57030433), np.float32(0.5673346), np.float32(0.56683254), np.float32(0.5720011), np.float32(0.5763692), np.float32(0.57290435), np.float32(0.57506186), np.float32(0.5791693), np.float32(0.585822), np.float32(0.5869155), np.float32(0.59689814), np.float32(0.5992935), np.float32(0.6005667), np.float32(0.5982499), np.float32(0.6045305), np.float32(0.6114213), np.float32(0.6110758), np.float32(0.60815245), np.float32(0.616489), np.float32(0.61771095), np.float32(0.6209781), np.float32(0.6174848), np.float32(0.61826426), np.float32(0.6116661), np.float32(0.6192997), np.float32(0.6196205), np.float32(0.63028157), np.float32(0.63459826), np.float32(0.636682), np.float32(0.6446963), np.float32(0.63813), np.float32(0.6308546), np.float32(0.6394143), np.float32(0.6381229), np.float32(0.6436882), np.float32(0.64647603), np.float32(0.65731364), np.float32(0.65173805), np.float32(0.657374), np.float32(0.65696806), np.float32(0.64420927), np.float32(0.64208966), np.float32(0.6357605), np.float32(0.6288317), np.float32(0.61947984), np.float32(0.61413133), np.float32(0.60752946), np.float32(0.61025107), np.float32(0.614092), np.float32(0.60846394), np.float32(0.6237199), np.float32(0.63516015), np.float32(0.61659825), np.float32(0.5877607), np.float32(0.58685046), np.float32(0.59357315), np.float32(0.60564977), np.float32(0.61555547), np.float32(0.58045703), np.float32(0.5545411), np.float32(0.544738), np.float32(0.542627), np.float32(0.54516536), np.float32(0.54791105), np.float32(0.5553707), np.float32(0.5493388), np.float32(0.55530804), np.float32(0.58527106), np.float32(0.58406687), np.float32(0.58746845), np.float32(0.563734), np.float32(0.5880319), np.float32(0.6007855), np.float32(0.6087274), np.float32(0.6288411), np.float32(0.6380442), np.float32(0.6390508), np.float32(0.63916105), np.float32(0.63598096), np.float32(0.6263033), np.float32(0.62264544), np.float32(0.6229225), np.float32(0.6189559), np.float32(0.6117362), np.float32(0.61436516), np.float32(0.6075592), np.float32(0.5996161), np.float32(0.5949102), np.float32(0.6010093), np.float32(0.60346407), np.float32(0.5960518), np.float32(0.60165787), np.float32(0.5914208), np.float32(0.58500564), np.float32(0.5856503), np.float32(0.58609885), np.float32(0.58623475), np.float32(0.5840552), np.float32(0.58601534), np.float32(0.5884204), np.float32(0.5866866), np.float32(0.59279436), np.float32(0.59256905), np.float32(0.59715325), np.float32(0.6052055), np.float32(0.6046373), np.float32(0.6136351), np.float32(0.61049926), np.float32(0.60578877), np.float32(0.60157365), np.float32(0.59577405), np.float32(0.58223563), np.float32(0.57333636), np.float32(0.5717112), np.float32(0.57919085), np.float32(0.5699219), np.float32(0.5720674), np.float32(0.5715918), np.float32(0.57433593), np.float32(0.576652), np.float32(0.574477), np.float32(0.57659936), np.float32(0.57471085), np.float32(0.57404476), np.float32(0.5756713), np.float32(0.5745355), np.float32(0.5775414), np.float32(0.5810641), np.float32(0.5763933), np.float32(0.57861316), np.float32(0.5819283), np.float32(0.5780646), np.float32(0.576997), np.float32(0.5839025), np.float32(0.5926668), np.float32(0.58650744), np.float32(0.5875238), np.float32(0.5926415), np.float32(0.5907233), np.float32(0.59188247), np.float32(0.5940983), np.float32(0.5926831), np.float32(0.588672), np.float32(0.59208596), np.float32(0.6003761), np.float32(0.5967345), np.float32(0.596718), np.float32(0.6013133), np.float32(0.59914976), np.float32(0.59736043), np.float32(0.59566945), np.float32(0.59705395), np.float32(0.5964995), np.float32(0.5946484), np.float32(0.5959231), np.float32(0.6016491), np.float32(0.6012), np.float32(0.5945215), np.float32(0.59177315), np.float32(0.5926712), np.float32(0.59315115), np.float32(0.5947121), np.float32(0.5942667), np.float32(0.59700656), np.float32(0.59836584), np.float32(0.6084405), np.float32(0.6012957), np.float32(0.6006375), np.float32(0.6015125), np.float32(0.6005273), np.float32(0.60135156), np.float32(0.5975902), np.float32(0.60716194), np.float32(0.6055052), np.float32(0.60803044), np.float32(0.6142716), np.float32(0.61573106), np.float32(0.6207271), np.float32(0.62311655), np.float32(0.63094443), np.float32(0.6211448), np.float32(0.6239924), np.float32(0.62130207), np.float32(0.6260429), np.float32(0.62453735), np.float32(0.6288258), np.float32(0.635378), np.float32(0.6288202), np.float32(0.63138586), np.float32(0.6344293), np.float32(0.62461907), np.float32(0.6280099), np.float32(0.6260177), np.float32(0.6233095), np.float32(0.6235926), np.float32(0.6166703), np.float32(0.61881495), np.float32(0.6127981), np.float32(0.593015), np.float32(0.6039479), np.float32(0.6074667), np.float32(0.60820144), np.float32(0.60720277), np.float32(0.60091084), np.float32(0.5991329), np.float32(0.59222734), np.float32(0.59274876), np.float32(0.6057447), np.float32(0.61625856), np.float32(0.6130274), np.float32(0.6033484), np.float32(0.6076527), np.float32(0.6196443), np.float32(0.61967295), np.float32(0.6198596), np.float32(0.6237786), np.float32(0.6198915), np.float32(0.6135319), np.float32(0.60487), np.float32(0.61034596), np.float32(0.6037764), np.float32(0.60107493), np.float32(0.60539865), np.float32(0.61024195), np.float32(0.6044997), np.float32(0.5921114), np.float32(0.5965579), np.float32(0.60534024), np.float32(0.59888655), np.float32(0.5942495), np.float32(0.59071374), np.float32(0.5873126), np.float32(0.5869724), np.float32(0.5955332), np.float32(0.59477794), np.float32(0.590986), np.float32(0.58942604), np.float32(0.59595615), np.float32(0.60041857), np.float32(0.6017676), np.float32(0.6033064), np.float32(0.60458785), np.float32(0.6129064), np.float32(0.6134584), np.float32(0.6107481), np.float32(0.6228394), np.float32(0.62865746), np.float32(0.6263284), np.float32(0.6297226), np.float32(0.6389182), np.float32(0.63905674), np.float32(0.63993055), np.float32(0.64027065), np.float32(0.6490848), np.float32(0.65545565), np.float32(0.65631044), np.float32(0.6628026), np.float32(0.6655259), np.float32(0.6465225), np.float32(0.5834055), np.float32(0.5794308), np.float32(0.5769153), np.float32(0.57606834), np.float32(0.5771783), np.float32(0.5813305), np.float32(0.5799036), np.float32(0.57827806), np.float32(0.5735052), np.float32(0.57559663), np.float32(0.57231057), np.float32(0.56665564), np.float32(0.56606936), np.float32(0.5671413), np.float32(0.5642844), np.float32(0.564008), np.float32(0.5657308), np.float32(0.56590325), np.float32(0.56608146), np.float32(0.5679023), np.float32(0.5683091), np.float32(0.56704795), np.float32(0.56359833), np.float32(0.56566745), np.float32(0.56593037), np.float32(0.56441116), np.float32(0.56362545), np.float32(0.56123567), np.float32(0.56066144), np.float32(0.56311893), np.float32(0.56130236), np.float32(0.5597203), np.float32(0.5597659), np.float32(0.5640656), np.float32(0.56406647), np.float32(0.5700358), np.float32(0.575436), np.float32(0.5756847), np.float32(0.5693404), np.float32(0.579316), np.float32(0.59078264), np.float32(0.5743386), np.float32(0.55971795), np.float32(0.5730479), np.float32(0.5791701), np.float32(0.5782832), np.float32(0.57473826), np.float32(0.6103608), np.float32(0.62340957), np.float32(0.6459943), np.float32(0.6512142), np.float32(0.6574137), np.float32(0.6613624), np.float32(0.6733802), np.float32(0.68311393), np.float32(0.6914371), np.float32(0.6963624), np.float32(0.71441376), np.float32(0.72517544), np.float32(0.7525264), np.float32(0.770701), np.float32(0.75730115), np.float32(0.77520716), np.float32(0.7788443), np.float32(0.77957946), np.float32(0.79615927), np.float32(0.79854316), np.float32(0.78299534), np.float32(0.7796941), np.float32(0.7841535), np.float32(0.8022897), np.float32(0.77154714), np.float32(0.78535795), np.float32(0.78745043), np.float32(0.78664154), np.float32(0.72452354), np.float32(0.6948744), np.float32(0.65671974), np.float32(0.65310854), np.float32(0.6427606), np.float32(0.5859057), np.float32(0.58540636), np.float32(0.53796124), np.float32(0.54976016), np.float32(0.54393196), np.float32(0.50741917), np.float32(0.50557077), np.float32(0.5100042), np.float32(0.50390214), np.float32(0.48094732), np.float32(0.47690558), np.float32(0.46150544), np.float32(0.44849464), np.float32(0.44437116), np.float32(0.4580643), np.float32(0.4573625), np.float32(0.45193005), np.float32(0.44720352), np.float32(0.46509644), np.float32(0.4544692), np.float32(0.4560362), np.float32(0.46563095), np.float32(0.4689198), np.float32(0.45732403), np.float32(0.46082452), np.float32(0.45352843), np.float32(0.44613943), np.float32(0.456954), np.float32(0.414123), np.float32(0.43884122), np.float32(0.4212386), np.float32(0.42958432), np.float32(0.43876112), np.float32(0.4491699), np.float32(0.43284446), np.float32(0.43835968), np.float32(0.47199294), np.float32(0.48120788), np.float32(0.49588606), np.float32(0.5022731), np.float32(0.4967901), np.float32(0.5096582), np.float32(0.51255774), np.float32(0.5343113), np.float32(0.5475902), np.float32(0.57278836), np.float32(0.59639937), np.float32(0.6058135), np.float32(0.6233979), np.float32(0.63502634), np.float32(0.64677423), np.float32(0.6498575), np.float32(0.64192253), np.float32(0.62968844), np.float32(0.61918426), np.float32(0.6121905), np.float32(0.6136642), np.float32(0.6290856), np.float32(0.6434288), np.float32(0.6565378), np.float32(0.6853111), np.float32(0.6927103), np.float32(0.70174146), np.float32(0.6933158), np.float32(0.6884976), np.float32(0.6645024), np.float32(0.64615524), np.float32(0.6481691), np.float32(0.64411557), np.float32(0.6230178), np.float32(0.6072038), np.float32(0.60397196), np.float32(0.59200966), np.float32(0.5894881), np.float32(0.58891475), np.float32(0.60133433), np.float32(0.60433996), np.float32(0.6022863), np.float32(0.6120791), np.float32(0.61099917), np.float32(0.60819316), np.float32(0.6063389), np.float32(0.5976639), np.float32(0.6078803), np.float32(0.6070476), np.float32(0.6103153), np.float32(0.6018598), np.float32(0.60257214), np.float32(0.593062), np.float32(0.58274406), np.float32(0.5838773), np.float32(0.5782474), np.float32(0.57856435), np.float32(0.57863176), np.float32(0.578104), np.float32(0.58358765), np.float32(0.5818177), np.float32(0.5889786), np.float32(0.5975742), np.float32(0.59895927), np.float32(0.6006336), np.float32(0.6165809), np.float32(0.6174401), np.float32(0.61644334), np.float32(0.6166406), np.float32(0.6181987), np.float32(0.61075234), np.float32(0.6060862), np.float32(0.60499036), np.float32(0.60056967), np.float32(0.58870167), np.float32(0.58725995), np.float32(0.587168), np.float32(0.5876079), np.float32(0.5877144), np.float32(0.58361185), np.float32(0.5843761), np.float32(0.58233273), np.float32(0.5792527), np.float32(0.5748836), np.float32(0.57569206), np.float32(0.57338077), np.float32(0.5704193), np.float32(0.571701), np.float32(0.574911), np.float32(0.5741565), np.float32(0.5798758), np.float32(0.5921992), np.float32(0.6050622), np.float32(0.6145832), np.float32(0.6257267), np.float32(0.63582706), np.float32(0.65304434), np.float32(0.6480826), np.float32(0.6592417), np.float32(0.64845014), np.float32(0.64673936), np.float32(0.6525321), np.float32(0.64708954), np.float32(0.64264005), np.float32(0.6411735), np.float32(0.63129693), np.float32(0.6326785), np.float32(0.62828904), np.float32(0.6233628), np.float32(0.6258306), np.float32(0.6246043), np.float32(0.62021285), np.float32(0.6276022), np.float32(0.6317185), np.float32(0.63483584), np.float32(0.6333509), np.float32(0.6397871), np.float32(0.6495868), np.float32(0.6468706), np.float32(0.65618306), np.float32(0.65761244), np.float32(0.65299815), np.float32(0.65651464), np.float32(0.65739185), np.float32(0.6490614), np.float32(0.6558565), np.float32(0.6574666), np.float32(0.65216017), np.float32(0.64756614), np.float32(0.64348626), np.float32(0.6320399), np.float32(0.6392412), np.float32(0.6380639), np.float32(0.6517181), np.float32(0.6613391), np.float32(0.66247153), np.float32(0.6596569), np.float32(0.6675241), np.float32(0.6704545), np.float32(0.66705877), np.float32(0.6450735), np.float32(0.63831276), np.float32(0.62308174), np.float32(0.6081162), np.float32(0.5984827), np.float32(0.59498787), np.float32(0.6040999), np.float32(0.6001593), np.float32(0.60643345), np.float32(0.60728467), np.float32(0.6120269), np.float32(0.609974), np.float32(0.60909736), np.float32(0.61613095), np.float32(0.6076531), np.float32(0.5913769), np.float32(0.59055144), np.float32(0.5953348), np.float32(0.5905845), np.float32(0.58619994), np.float32(0.58462954), np.float32(0.5829764), np.float32(0.5809547), np.float32(0.5842971), np.float32(0.5799885), np.float32(0.5773329), np.float32(0.58221585), np.float32(0.5822535), np.float32(0.57966566), np.float32(0.5837646), np.float32(0.58653915), np.float32(0.5917959), np.float32(0.5938244), np.float32(0.59384274), np.float32(0.599471), np.float32(0.59588426), np.float32(0.59769773), np.float32(0.6007862), np.float32(0.60192), np.float32(0.5996872), np.float32(0.5962657), np.float32(0.5982181), np.float32(0.59396374), np.float32(0.5922146), np.float32(0.585831), np.float32(0.58303446), np.float32(0.57480425), np.float32(0.53193605), np.float32(0.53964037), np.float32(0.5302349), np.float32(0.54381686), np.float32(0.53048056), np.float32(0.54588896), np.float32(0.54111075), np.float32(0.540451), np.float32(0.54803944), np.float32(0.5483228), np.float32(0.55889297), np.float32(0.56017923), np.float32(0.57819414), np.float32(0.5958132), np.float32(0.59226894), np.float32(0.5666411), np.float32(0.58618236), np.float32(0.60647595), np.float32(0.5968067), np.float32(0.61699694), np.float32(0.61618525), np.float32(0.62500346), np.float32(0.6400348), np.float32(0.63354343), np.float32(0.64898324), np.float32(0.6554379), np.float32(0.65215904), np.float32(0.63975954), np.float32(0.6224581), np.float32(0.6142205), np.float32(0.60723394), np.float32(0.5956397), np.float32(0.59162575), np.float32(0.5845411), np.float32(0.5820383), np.float32(0.5757956), np.float32(0.57364506), np.float32(0.572022), np.float32(0.5738167), np.float32(0.5735924), np.float32(0.57473034), np.float32(0.57782215), np.float32(0.58285934), np.float32(0.5938806), np.float32(0.59477276), np.float32(0.6017079), np.float32(0.6020508), np.float32(0.6116734), np.float32(0.6169308), np.float32(0.611958), np.float32(0.610359), np.float32(0.61011803), np.float32(0.60516584), np.float32(0.6073581), np.float32(0.6088854), np.float32(0.6167704), np.float32(0.61742795), np.float32(0.60995543), np.float32(0.6044646), np.float32(0.60950726), np.float32(0.615287), np.float32(0.6175641), np.float32(0.6120946), np.float32(0.60898), np.float32(0.5990521), np.float32(0.5836304), np.float32(0.589231), np.float32(0.5942892), np.float32(0.589401), np.float32(0.59110314), np.float32(0.59386015), np.float32(0.59385973), np.float32(0.59121984), np.float32(0.59446806), np.float32(0.60985845), np.float32(0.6128312), np.float32(0.6176071), np.float32(0.6143872), np.float32(0.6118507), np.float32(0.6150284), np.float32(0.60676354), np.float32(0.60575175), np.float32(0.5866857), np.float32(0.5803989), np.float32(0.5725259), np.float32(0.57306266), np.float32(0.5764783), np.float32(0.57502764), np.float32(0.5715803), np.float32(0.571213), np.float32(0.5756375), np.float32(0.5759314), np.float32(0.57368636), np.float32(0.57752234), np.float32(0.57737994), np.float32(0.57204705), np.float32(0.5767649), np.float32(0.5782304), np.float32(0.5696822), np.float32(0.56617725), np.float32(0.5671983), np.float32(0.56667656), np.float32(0.5663354), np.float32(0.56603295), np.float32(0.5728181), np.float32(0.5707365), np.float32(0.56543016), np.float32(0.56831765), np.float32(0.5755739), np.float32(0.5745599), np.float32(0.57189035), np.float32(0.57357556), np.float32(0.58117306), np.float32(0.5776994), np.float32(0.5730355), np.float32(0.579518), np.float32(0.57930636), np.float32(0.58688605), np.float32(0.5872528), np.float32(0.5925212), np.float32(0.58864135), np.float32(0.5875511), np.float32(0.5933945), np.float32(0.5924847), np.float32(0.5929972), np.float32(0.59694266), np.float32(0.60546273), np.float32(0.60658884), np.float32(0.59821033), np.float32(0.59738344), np.float32(0.60197806), np.float32(0.59986), np.float32(0.6015909), np.float32(0.60446846), np.float32(0.6216109), np.float32(0.62808603), np.float32(0.620829), np.float32(0.63112265), np.float32(0.62369263), np.float32(0.6184388), np.float32(0.6202606), np.float32(0.6183862), np.float32(0.59991956), np.float32(0.5938057), np.float32(0.6002746), np.float32(0.60765886), np.float32(0.5977322), np.float32(0.58694106), np.float32(0.5815994), np.float32(0.57962173), np.float32(0.5809018), np.float32(0.58127826), np.float32(0.5844197), np.float32(0.5899779), np.float32(0.58801436), np.float32(0.59421366), np.float32(0.58873755), np.float32(0.58559996), np.float32(0.5888979), np.float32(0.5957183), np.float32(0.5946221), np.float32(0.5913854), np.float32(0.6035484), np.float32(0.6073923), np.float32(0.60253066), np.float32(0.5990103), np.float32(0.5989051), np.float32(0.59898734), np.float32(0.6043368), np.float32(0.61076355), np.float32(0.61347353), np.float32(0.6088768), np.float32(0.61859924), np.float32(0.6163825), np.float32(0.6152111), np.float32(0.6215602), np.float32(0.6223641), np.float32(0.62857777), np.float32(0.6249926), np.float32(0.6253886), np.float32(0.6280431), np.float32(0.6264274), np.float32(0.6328462), np.float32(0.62451977), np.float32(0.63394845), np.float32(0.6359507), np.float32(0.6352422), np.float32(0.6418456), np.float32(0.6568581), np.float32(0.66317004), np.float32(0.6646165), np.float32(0.671567), np.float32(0.67934656), np.float32(0.6813989), np.float32(0.6852423), np.float32(0.70289725), np.float32(0.7317143), np.float32(0.7567026), np.float32(0.77289027), np.float32(0.8112021), np.float32(0.83590657), np.float32(0.8424041), np.float32(0.85528934), np.float32(0.855148), np.float32(0.8537831), np.float32(0.86245584), np.float32(0.8674931), np.float32(0.8827817), np.float32(0.8915031), np.float32(0.89872277), np.float32(0.90997046), np.float32(0.9284226), np.float32(0.9365), np.float32(0.9451124), np.float32(0.95026946), np.float32(0.95900846), np.float32(0.9640611), np.float32(0.9690015), np.float32(0.97222185), np.float32(0.97301155), np.float32(0.9734163), np.float32(0.974477), np.float32(0.97475344), np.float32(0.975552), np.float32(0.9751551), np.float32(0.9765629), np.float32(0.9759079), np.float32(0.9777615), np.float32(0.97878087), np.float32(0.97992456), np.float32(0.97999644), np.float32(0.980496), np.float32(0.9796112), np.float32(0.9791454), np.float32(0.978014), np.float32(0.97746575), np.float32(0.97798), np.float32(0.9777909), np.float32(0.9787395), np.float32(0.9796515), np.float32(0.97861165), np.float32(0.9798006), np.float32(0.98057806), np.float32(0.9812945), np.float32(0.98145735), np.float32(0.981006), np.float32(0.98082834), np.float32(0.98054737), np.float32(0.9797519), np.float32(0.9797611), np.float32(0.97916734), np.float32(0.9762359), np.float32(0.972652), np.float32(0.969074), np.float32(0.96458733), np.float32(0.95880514), np.float32(0.9536006), np.float32(0.9526085), np.float32(0.9472395), np.float32(0.9378523), np.float32(0.9335231), np.float32(0.92728627), np.float32(0.914806), np.float32(0.89622587), np.float32(0.8759285), np.float32(0.8564007), np.float32(0.8270051), np.float32(0.81438243), np.float32(0.78783965), np.float32(0.774276), np.float32(0.7547664), np.float32(0.7276034), np.float32(0.7169302), np.float32(0.67928094), np.float32(0.64673376), np.float32(0.6185216), np.float32(0.5911826), np.float32(0.5497957), np.float32(0.5196558), np.float32(0.5183683), np.float32(0.5177206), np.float32(0.51194566), np.float32(0.501295), np.float32(0.5192253), np.float32(0.49997175), np.float32(0.49342895), np.float32(0.5092216), np.float32(0.5566177), np.float32(0.5445391), np.float32(0.5429221), np.float32(0.57152086), np.float32(0.568665), np.float32(0.57457995), np.float32(0.581291), np.float32(0.58334357), np.float32(0.5816296), np.float32(0.57873744), np.float32(0.5794899), np.float32(0.57736516), np.float32(0.57741123), np.float32(0.57817006), np.float32(0.57845616), np.float32(0.5783882), np.float32(0.57660073), np.float32(0.5869001), np.float32(0.5915246), np.float32(0.5880503), np.float32(0.59356993), np.float32(0.5945263), np.float32(0.5876307), np.float32(0.58878547), np.float32(0.59960634), np.float32(0.6040681), np.float32(0.60588634), np.float32(0.61296916), np.float32(0.6195134), np.float32(0.61692345), np.float32(0.6360792), np.float32(0.64422923), np.float32(0.6523829), np.float32(0.66232234), np.float32(0.65776354), np.float32(0.6585493), np.float32(0.6561661), np.float32(0.6616486), np.float32(0.65326375), np.float32(0.6461337), np.float32(0.6431934), np.float32(0.63177836), np.float32(0.62137586), np.float32(0.62939596), np.float32(0.6285923), np.float32(0.6203609), np.float32(0.6128288), np.float32(0.607087), np.float32(0.5995241), np.float32(0.59844893), np.float32(0.59228677), np.float32(0.58915275), np.float32(0.5964446), np.float32(0.5958804), np.float32(0.5934007), np.float32(0.5899201), np.float32(0.58867407), np.float32(0.5934349), np.float32(0.5918663), np.float32(0.5935865), np.float32(0.5916864), np.float32(0.5907129), np.float32(0.59474796), np.float32(0.59072316), np.float32(0.5922451), np.float32(0.58969223), np.float32(0.5894794), np.float32(0.587538), np.float32(0.5884625), np.float32(0.5872982), np.float32(0.58980864), np.float32(0.59000814), np.float32(0.5973711), np.float32(0.60230577), np.float32(0.604871), np.float32(0.60169417), np.float32(0.60378325), np.float32(0.60635674), np.float32(0.6078262), np.float32(0.61002386), np.float32(0.60896635), np.float32(0.60720265), np.float32(0.6117629), np.float32(0.6080117), np.float32(0.6116934), np.float32(0.616674), np.float32(0.6197927), np.float32(0.6180433), np.float32(0.616188), np.float32(0.6242941), np.float32(0.628346), np.float32(0.6291181), np.float32(0.633037), np.float32(0.64220726), np.float32(0.6496215), np.float32(0.6517446), np.float32(0.6468924), np.float32(0.6461815), np.float32(0.6446664), np.float32(0.6397251), np.float32(0.64057505), np.float32(0.6319671), np.float32(0.6215333), np.float32(0.6168865), np.float32(0.6136878), np.float32(0.60825443), np.float32(0.6093025), np.float32(0.6068311), np.float32(0.6021766), np.float32(0.6050168), np.float32(0.6121908), np.float32(0.60509783), np.float32(0.6095605), np.float32(0.59368086), np.float32(0.59772223), np.float32(0.5920416), np.float32(0.59198654), np.float32(0.59081227), np.float32(0.59316736), np.float32(0.58757406), np.float32(0.5872461), np.float32(0.5862632), np.float32(0.5900996), np.float32(0.59058124), np.float32(0.58652633), np.float32(0.5865361), np.float32(0.5916383), np.float32(0.5997596), np.float32(0.6008059), np.float32(0.60053134), np.float32(0.5977952), np.float32(0.59571177), np.float32(0.6024551), np.float32(0.60314214), np.float32(0.60312176), np.float32(0.6059557), np.float32(0.61288977), np.float32(0.61944157), np.float32(0.62755924), np.float32(0.6400995), np.float32(0.6439831), np.float32(0.6421069), np.float32(0.6421607), np.float32(0.6363502), np.float32(0.63143796), np.float32(0.63139457), np.float32(0.6241647), np.float32(0.6189733), np.float32(0.6164733), np.float32(0.6261323), np.float32(0.6231394), np.float32(0.6166965), np.float32(0.6116466), np.float32(0.60982114), np.float32(0.6084125), np.float32(0.60950464), np.float32(0.61091226), np.float32(0.6151979), np.float32(0.61844856), np.float32(0.6184029), np.float32(0.62885004), np.float32(0.63290757), np.float32(0.62852854), np.float32(0.6271887), np.float32(0.62637484), np.float32(0.6207324), np.float32(0.61324424), np.float32(0.60858905), np.float32(0.6140485), np.float32(0.615632), np.float32(0.6134029), np.float32(0.6114563), np.float32(0.6075604), np.float32(0.6057495), np.float32(0.60673434), np.float32(0.6072256), np.float32(0.61177844), np.float32(0.61564076), np.float32(0.619893), np.float32(0.61898714), np.float32(0.6197544), np.float32(0.6165018), np.float32(0.61146957), np.float32(0.60900486), np.float32(0.60691285), np.float32(0.60637486), np.float32(0.60107124), np.float32(0.5988916), np.float32(0.5961412), np.float32(0.59982234), np.float32(0.6005613), np.float32(0.6032831), np.float32(0.60429263), np.float32(0.59857035), np.float32(0.5984411), np.float32(0.5952265), np.float32(0.5977231), np.float32(0.6004893), np.float32(0.6051204), np.float32(0.611393), np.float32(0.6126213), np.float32(0.6060702), np.float32(0.6086176), np.float32(0.6093603), np.float32(0.6074226), np.float32(0.60725296), np.float32(0.61635125), np.float32(0.61435235), np.float32(0.6180263), np.float32(0.6169553), np.float32(0.61811095), np.float32(0.6186605), np.float32(0.61048734), np.float32(0.6081132), np.float32(0.60324955), np.float32(0.60728127), np.float32(0.6052237), np.float32(0.6080095), np.float32(0.6199251), np.float32(0.62561095), np.float32(0.62957585), np.float32(0.62654155), np.float32(0.6144123), np.float32(0.61192626), np.float32(0.61322236), np.float32(0.60232866), np.float32(0.5940991), np.float32(0.5804203), np.float32(0.57067287), np.float32(0.5721406), np.float32(0.5751936), np.float32(0.57787704), np.float32(0.57756865), np.float32(0.58459735), np.float32(0.60217434), np.float32(0.6007234), np.float32(0.60845834), np.float32(0.5957991), np.float32(0.60257393), np.float32(0.60608447), np.float32(0.61214584), np.float32(0.6136298), np.float32(0.6114073), np.float32(0.62099785), np.float32(0.62103176), np.float32(0.6204861), np.float32(0.624936), np.float32(0.62208116), np.float32(0.63293815), np.float32(0.6349274), np.float32(0.6327276), np.float32(0.63605446), np.float32(0.64406335), np.float32(0.6404549), np.float32(0.63994014), np.float32(0.65423787), np.float32(0.65646094), np.float32(0.6553219), np.float32(0.65705293), np.float32(0.65363514), np.float32(0.649331), np.float32(0.6451833), np.float32(0.6520865), np.float32(0.65383416), np.float32(0.6472879), np.float32(0.64414334), np.float32(0.6403104), np.float32(0.6349404), np.float32(0.637133), np.float32(0.6377911), np.float32(0.63563335), np.float32(0.6302971), np.float32(0.6304195), np.float32(0.6251677), np.float32(0.61769474), np.float32(0.61334807), np.float32(0.61733085), np.float32(0.62307566), np.float32(0.6292869), np.float32(0.61570823), np.float32(0.6203038), np.float32(0.6246262), np.float32(0.6316704), np.float32(0.6275234), np.float32(0.63701856), np.float32(0.6344614), np.float32(0.6297699), np.float32(0.6295448), np.float32(0.6399209), np.float32(0.63685256), np.float32(0.64633256), np.float32(0.6446309), np.float32(0.64103204), np.float32(0.6409212), np.float32(0.6446777), np.float32(0.64404947), np.float32(0.64283437), np.float32(0.66039187), np.float32(0.6854521), np.float32(0.70170957), np.float32(0.7120211), np.float32(0.728561), np.float32(0.749879), np.float32(0.7441258), np.float32(0.74340826), np.float32(0.7704198), np.float32(0.7741674), np.float32(0.75888693), np.float32(0.7472098), np.float32(0.7249943), np.float32(0.63358516), np.float32(0.6399701), np.float32(0.62646693), np.float32(0.61770386), np.float32(0.6048113), np.float32(0.59497267), np.float32(0.59651715), np.float32(0.5972246), np.float32(0.6012862), np.float32(0.6057618), np.float32(0.614709), np.float32(0.614171), np.float32(0.60806245), np.float32(0.6036707), np.float32(0.60372925), np.float32(0.60252166), np.float32(0.5923979), np.float32(0.5902225), np.float32(0.5945109), np.float32(0.59011155), np.float32(0.5938462), np.float32(0.59722), np.float32(0.5992782), np.float32(0.59706646), np.float32(0.6014643), np.float32(0.6007793), np.float32(0.6039752), np.float32(0.6123511), np.float32(0.6151687), np.float32(0.60873085), np.float32(0.60348123), np.float32(0.6019464), np.float32(0.60321337), np.float32(0.60425293), np.float32(0.60367733), np.float32(0.6088163), np.float32(0.61331844), np.float32(0.6134792), np.float32(0.619446), np.float32(0.61672723), np.float32(0.6221252), np.float32(0.6253293), np.float32(0.6247733), np.float32(0.6301764), np.float32(0.63933647), np.float32(0.6410085), np.float32(0.6385572), np.float32(0.6498616), np.float32(0.64607537), np.float32(0.6487635), np.float32(0.6400723), np.float32(0.63135546), np.float32(0.62731767), np.float32(0.63117844), np.float32(0.6320901), np.float32(0.6358803), np.float32(0.6355142), np.float32(0.6413764), np.float32(0.63919777), np.float32(0.63248646), np.float32(0.63803494), np.float32(0.62924975), np.float32(0.62751186), np.float32(0.63627577), np.float32(0.633803), np.float32(0.62945855), np.float32(0.623967), np.float32(0.6280114), np.float32(0.63015145), np.float32(0.6256405), np.float32(0.6249181), np.float32(0.628319), np.float32(0.6277027), np.float32(0.62505865), np.float32(0.6300645), np.float32(0.6374246), np.float32(0.6306592), np.float32(0.6397822), np.float32(0.6411001), np.float32(0.64282036), np.float32(0.6350986), np.float32(0.63380826), np.float32(0.6380242), np.float32(0.6357236), np.float32(0.6335927), np.float32(0.63525903), np.float32(0.63108253), np.float32(0.62621593), np.float32(0.62961024), np.float32(0.63236576), np.float32(0.6294583), np.float32(0.6272768), np.float32(0.6304129), np.float32(0.62641233), np.float32(0.62246674), np.float32(0.6253813), np.float32(0.6279812), np.float32(0.62859386), np.float32(0.62855506), np.float32(0.6323498), np.float32(0.6306896), np.float32(0.630296), np.float32(0.6245347), np.float32(0.61932915), np.float32(0.62244844), np.float32(0.62608624), np.float32(0.63390636), np.float32(0.631851), np.float32(0.63304114), np.float32(0.6392615), np.float32(0.6384681), np.float32(0.63499004), np.float32(0.6387772), np.float32(0.6482218), np.float32(0.6514121), np.float32(0.64888716), np.float32(0.65490067), np.float32(0.65593356), np.float32(0.65297014), np.float32(0.6460305), np.float32(0.642662), np.float32(0.6392205), np.float32(0.63008976), np.float32(0.62255067), np.float32(0.62559146), np.float32(0.61830324), np.float32(0.6152625), np.float32(0.61559993), np.float32(0.61649734), np.float32(0.610156), np.float32(0.6054802), np.float32(0.60897666), np.float32(0.5987075), np.float32(0.59631985), np.float32(0.5964351), np.float32(0.5900344), np.float32(0.58519334), np.float32(0.58226883), np.float32(0.582669), np.float32(0.5850362), np.float32(0.5865194), np.float32(0.5864154), np.float32(0.5867008), np.float32(0.5866517), np.float32(0.5840099), np.float32(0.58653885), np.float32(0.590977), np.float32(0.5973611), np.float32(0.59672064), np.float32(0.6001019), np.float32(0.6005398), np.float32(0.5969465), np.float32(0.5977127), np.float32(0.59887326), np.float32(0.60016125), np.float32(0.5979067), np.float32(0.60187614), np.float32(0.60796916), np.float32(0.61271197), np.float32(0.62727886), np.float32(0.63318956), np.float32(0.6317498), np.float32(0.6197908), np.float32(0.61736506), np.float32(0.60646236), np.float32(0.60237986), np.float32(0.5949854), np.float32(0.58757293), np.float32(0.5842118), np.float32(0.57858944), np.float32(0.5716311), np.float32(0.5628206), np.float32(0.5671368), np.float32(0.5605508), np.float32(0.5593327), np.float32(0.5638527), np.float32(0.56275225), np.float32(0.56342924), np.float32(0.5699896), np.float32(0.5743739), np.float32(0.57917786), np.float32(0.57455707), np.float32(0.57506293), np.float32(0.57614636), np.float32(0.5787429), np.float32(0.5764406), np.float32(0.588039), np.float32(0.586892), np.float32(0.5869401), np.float32(0.59352046), np.float32(0.59481794), np.float32(0.604321), np.float32(0.6004666), np.float32(0.6005893), np.float32(0.6021925), np.float32(0.6014181), np.float32(0.601617), np.float32(0.6070463), np.float32(0.6056486), np.float32(0.605995), np.float32(0.61463124), np.float32(0.61376494), np.float32(0.6132712), np.float32(0.6157181), np.float32(0.6126273), np.float32(0.6087359), np.float32(0.6082131), np.float32(0.6079391), np.float32(0.6079791), np.float32(0.60150373), np.float32(0.5965759), np.float32(0.60493976), np.float32(0.60191286), np.float32(0.5965487), np.float32(0.59245706), np.float32(0.59309727), np.float32(0.59510785), np.float32(0.59336907), np.float32(0.59105754), np.float32(0.601953), np.float32(0.5994177), np.float32(0.5983514), np.float32(0.60647076), np.float32(0.61190706), np.float32(0.60810566), np.float32(0.60188997), np.float32(0.6091674), np.float32(0.6105266), np.float32(0.6193069), np.float32(0.6241969), np.float32(0.6143516), np.float32(0.6164327), np.float32(0.613014), np.float32(0.61199814), np.float32(0.6188617), np.float32(0.61136687), np.float32(0.61864024), np.float32(0.61740613), np.float32(0.6166516), np.float32(0.61442), np.float32(0.6063045), np.float32(0.595537), np.float32(0.583594), np.float32(0.5812785), np.float32(0.5878156), np.float32(0.58581775), np.float32(0.58731836), np.float32(0.59755945), np.float32(0.5901546), np.float32(0.60374457), np.float32(0.5915227), np.float32(0.595147), np.float32(0.59483516), np.float32(0.58960974), np.float32(0.59353685), np.float32(0.5896024), np.float32(0.5913313), np.float32(0.58462554), np.float32(0.5774564), np.float32(0.57150596), np.float32(0.5783598), np.float32(0.5775628), np.float32(0.56471246), np.float32(0.5837759), np.float32(0.5720546), np.float32(0.55503035), np.float32(0.5573914), np.float32(0.5650606), np.float32(0.5944896), np.float32(0.6011913), np.float32(0.5954721), np.float32(0.6142412), np.float32(0.62448746), np.float32(0.62114173), np.float32(0.59970903), np.float32(0.6257085), np.float32(0.60773957), np.float32(0.5777636), np.float32(0.5574847), np.float32(0.5514504), np.float32(0.5510324), np.float32(0.5749866), np.float32(0.56491625), np.float32(0.5747391), np.float32(0.5483444), np.float32(0.5101592), np.float32(0.5084605), np.float32(0.51619905), np.float32(0.51907367), np.float32(0.5272702), np.float32(0.52965033), np.float32(0.5478971), np.float32(0.53022975), np.float32(0.5128018), np.float32(0.5133576), np.float32(0.50392634), np.float32(0.5028111), np.float32(0.50861186), np.float32(0.49840367), np.float32(0.47603312), np.float32(0.45813453), np.float32(0.47858155), np.float32(0.48184714), np.float32(0.48535308), np.float32(0.47002444), np.float32(0.4848125), np.float32(0.48513484), np.float32(0.5092566), np.float32(0.5227604), np.float32(0.54983103), np.float32(0.5477612), np.float32(0.55035615), np.float32(0.56899637), np.float32(0.5643942), np.float32(0.55995387), np.float32(0.56129336), np.float32(0.5729964), np.float32(0.5783022), np.float32(0.57772374), np.float32(0.5788558), np.float32(0.5898533), np.float32(0.59579027), np.float32(0.5964677), np.float32(0.589339), np.float32(0.5849075), np.float32(0.5846173), np.float32(0.587537), np.float32(0.5881734), np.float32(0.5929981), np.float32(0.6028562), np.float32(0.60319567), np.float32(0.60124975), np.float32(0.60120857), np.float32(0.60024166), np.float32(0.58755964), np.float32(0.5850624), np.float32(0.5905847), np.float32(0.58933824), np.float32(0.5908246), np.float32(0.58526355), np.float32(0.58159995), np.float32(0.58480364), np.float32(0.584159), np.float32(0.5844435), np.float32(0.5827425), np.float32(0.5819987), np.float32(0.5793049), np.float32(0.5786643), np.float32(0.5772795), np.float32(0.57691085), np.float32(0.57490516), np.float32(0.57539165), np.float32(0.5749198), np.float32(0.57021433), np.float32(0.5625328), np.float32(0.5697431), np.float32(0.5724718), np.float32(0.57726276), np.float32(0.5740674), np.float32(0.57944286), np.float32(0.58026844), np.float32(0.58056396), np.float32(0.581447), np.float32(0.5808028), np.float32(0.5820323), np.float32(0.5715771), np.float32(0.57724255), np.float32(0.5765764), np.float32(0.5828184), np.float32(0.5771534), np.float32(0.57572526), np.float32(0.57891995), np.float32(0.5785333), np.float32(0.5762501), np.float32(0.57497364), np.float32(0.5670142), np.float32(0.5412546), np.float32(0.5116628), np.float32(0.5099907), np.float32(0.5283315), np.float32(0.5348046), np.float32(0.55921847), np.float32(0.5625659), np.float32(0.5682299), np.float32(0.57978505), np.float32(0.5884861), np.float32(0.5995843), np.float32(0.6030306), np.float32(0.59735614), np.float32(0.59942687), np.float32(0.596545), np.float32(0.58764976), np.float32(0.5942106), np.float32(0.59623694), np.float32(0.59248203), np.float32(0.5883072), np.float32(0.5896843), np.float32(0.5937962), np.float32(0.599405), np.float32(0.62426335), np.float32(0.6317276), np.float32(0.63301593), np.float32(0.6345812), np.float32(0.62061983), np.float32(0.61508167), np.float32(0.5965012), np.float32(0.59740454), np.float32(0.60446954), np.float32(0.6073124), np.float32(0.6062452), np.float32(0.60672945), np.float32(0.6103348), np.float32(0.61254823), np.float32(0.5839668), np.float32(0.588415), np.float32(0.6033922), np.float32(0.56887656), np.float32(0.5277981), np.float32(0.536901), np.float32(0.5141816), np.float32(0.48354754), np.float32(0.46503833), np.float32(0.4616148), np.float32(0.44005314), np.float32(0.39033523), np.float32(0.40293095), np.float32(0.3998138), np.float32(0.38837075), np.float32(0.38462803), np.float32(0.3882245), np.float32(0.39008814), np.float32(0.39568114), np.float32(0.3999834), np.float32(0.39548385), np.float32(0.3969399), np.float32(0.39936835), np.float32(0.4093733), np.float32(0.4120139), np.float32(0.41785097), np.float32(0.42712298), np.float32(0.4455239), np.float32(0.4607875), np.float32(0.47326505), np.float32(0.4914029), np.float32(0.5135206), np.float32(0.53740156), np.float32(0.5621935), np.float32(0.59385586), np.float32(0.62629485), np.float32(0.6389752), np.float32(0.66818607), np.float32(0.7017496), np.float32(0.7143255), np.float32(0.72322494), np.float32(0.75294214), np.float32(0.77161115), np.float32(0.7855143), np.float32(0.80374825), np.float32(0.82188225), np.float32(0.8450209), np.float32(0.86703205), np.float32(0.8922744), np.float32(0.90900254), np.float32(0.9141812), np.float32(0.9356128), np.float32(0.9500508), np.float32(0.95214957), np.float32(0.95908314), np.float32(0.96199787), np.float32(0.96412385), np.float32(0.96539867), np.float32(0.97068226), np.float32(0.9708021), np.float32(0.97220457), np.float32(0.9732189), np.float32(0.97605115), np.float32(0.97555405), np.float32(0.97618365), np.float32(0.97740036), np.float32(0.9776469), np.float32(0.97833854), np.float32(0.97818667), np.float32(0.9785725), np.float32(0.9771728), np.float32(0.9791701), np.float32(0.97955865), np.float32(0.98004407), np.float32(0.9804621), np.float32(0.9814942), np.float32(0.98154277), np.float32(0.9818288), np.float32(0.9820856), np.float32(0.98189086), np.float32(0.98209363), np.float32(0.9818735), np.float32(0.98215055), np.float32(0.98149407), np.float32(0.9809358), np.float32(0.9814503), np.float32(0.9801721), np.float32(0.97913706), np.float32(0.9786401), np.float32(0.97832125), np.float32(0.9771992), np.float32(0.97669846), np.float32(0.9758863), np.float32(0.9748922), np.float32(0.9706792), np.float32(0.967649), np.float32(0.96546), np.float32(0.9612835), np.float32(0.9619414), np.float32(0.9596417), np.float32(0.9622985), np.float32(0.9632369), np.float32(0.96053857), np.float32(0.9609599), np.float32(0.9617494), np.float32(0.96342003), np.float32(0.9646419), np.float32(0.96588767), np.float32(0.96392316), np.float32(0.9665455), np.float32(0.967486), np.float32(0.9662616), np.float32(0.9667909), np.float32(0.9690819), np.float32(0.96992534), np.float32(0.96804494), np.float32(0.9688243), np.float32(0.9695311), np.float32(0.97066945), np.float32(0.9675337), np.float32(0.9624759), np.float32(0.9615718), np.float32(0.9618329), np.float32(0.9586872), np.float32(0.9565873), np.float32(0.95225495), np.float32(0.95189035), np.float32(0.94958574), np.float32(0.9481296), np.float32(0.95183194), np.float32(0.9494491), np.float32(0.94550484), np.float32(0.94578695), np.float32(0.9405523), np.float32(0.9537106), np.float32(0.95378906), np.float32(0.9567138), np.float32(0.95724165), np.float32(0.9535837), np.float32(0.95856386), np.float32(0.9594108), np.float32(0.95518655), np.float32(0.9558948), np.float32(0.95519114), np.float32(0.9536651), np.float32(0.9488607), np.float32(0.9476564), np.float32(0.94706285), np.float32(0.94301873), np.float32(0.94053066), np.float32(0.9380086), np.float32(0.9440113), np.float32(0.95765996), np.float32(0.96150684), np.float32(0.9600631), np.float32(0.9629245), np.float32(0.9583567), np.float32(0.95566046), np.float32(0.9532625), np.float32(0.95057344), np.float32(0.9592644), np.float32(0.964143), np.float32(0.9631764), np.float32(0.9593735), np.float32(0.95990074), np.float32(0.9661165), np.float32(0.9679607), np.float32(0.9687856), np.float32(0.97003955), np.float32(0.969453), np.float32(0.97177446), np.float32(0.97308517), np.float32(0.9744778), np.float32(0.9744425), np.float32(0.97386986), np.float32(0.9759084), np.float32(0.9759616), np.float32(0.9762675), np.float32(0.9778414), np.float32(0.97848004), np.float32(0.9784077), np.float32(0.97910166), np.float32(0.9798733), np.float32(0.9804514), np.float32(0.97987366), np.float32(0.97871506), np.float32(0.97923535), np.float32(0.97893196), np.float32(0.97917604), np.float32(0.9795267), np.float32(0.9787255), np.float32(0.9795766), np.float32(0.9796051), np.float32(0.9794), np.float32(0.97816455), np.float32(0.9776807), np.float32(0.9774203), np.float32(0.97764504), np.float32(0.9773997), np.float32(0.9776135), np.float32(0.9774876), np.float32(0.9789215), np.float32(0.9779915), np.float32(0.9765148), np.float32(0.97635704), np.float32(0.97281444), np.float32(0.9720167), np.float32(0.97119284), np.float32(0.97012424), np.float32(0.9695145), np.float32(0.9691946), np.float32(0.9682137), np.float32(0.9668069), np.float32(0.96748316), np.float32(0.9685532), np.float32(0.96899027), np.float32(0.96806127), np.float32(0.96775144), np.float32(0.9689571), np.float32(0.96767086), np.float32(0.96574867), np.float32(0.9623053), np.float32(0.96324867), np.float32(0.96103585), np.float32(0.95887053), np.float32(0.9541794), np.float32(0.95533943), np.float32(0.95049983), np.float32(0.94702166), np.float32(0.948042), np.float32(0.94909924), np.float32(0.94609445), np.float32(0.9462281), np.float32(0.95089746), np.float32(0.95066553), np.float32(0.9482287), np.float32(0.9473849), np.float32(0.94946826), np.float32(0.95318514), np.float32(0.95127946), np.float32(0.9464037), np.float32(0.94672155), np.float32(0.94693345), np.float32(0.936096), np.float32(0.9291947), np.float32(0.9296992), np.float32(0.9245593), np.float32(0.9244184), np.float32(0.92391664), np.float32(0.9216408), np.float32(0.9127454), np.float32(0.9159535), np.float32(0.9201084), np.float32(0.9096459), np.float32(0.8963368), np.float32(0.8908378), np.float32(0.87760365), np.float32(0.8616427), np.float32(0.8576867), np.float32(0.85042137), np.float32(0.85562474), np.float32(0.8585882), np.float32(0.8519749), np.float32(0.85955817), np.float32(0.87511235), np.float32(0.8718716), np.float32(0.8860164), np.float32(0.8869342), np.float32(0.89534944), np.float32(0.90323627), np.float32(0.8989682), np.float32(0.8911963), np.float32(0.8860113), np.float32(0.89542305), np.float32(0.8959353)], 'MAPQTAEQIIADISAPPPVGTPHALPIPGSERPNRTAVYRHWRFRDQPLLTKLEPEVESVHDLLELAIRKYGNRKALGVRKWNPATQEHENKFEFMTYAEMGERRKNLGAGIIDVVQQAGYTNSKYGVGIWSPNTPEWHLTDMACTSQSLFSVSLYETLGPDTTEYIINHAELPVVACSANHIPVLIKLASRVPTLKIIVSLDALDKGEHKDKNPGNILKNIAAESGLKLYEIQELEEIGLKSGRGFRPPTWNDLTTINYTSGTTGPPKGVVMHQGNAVAAINGARSMGNVQANDIHISYLPLAHIYGRMIDQLALVSGAAVGFFRGDVLGLVDDLKLLKPTSFPSVPRLFNRFNSAIKAATVDAPGFKGALSRHVIDVKKGYMRQPPGSTTNTHFFYDRLWTKKVRAAVGLDNARSMISGSAQLDPDVQEFLGAAFGNEFRQGYGMTETYAGATVQLSRDYSAGNLGPPLPCLELCLESVPDYNYSVDDKPNPRGEVLMRGPTLFQGYHKNDEENQKVLEADGWFHSGDIGEIDSLGRLRIIDRKKNVLKLAQGEYISPERIENVYLGNTNIVATAYVHGDFKESTLVAIFGVDPENFPPFASKVLGRNVAAGDVAGINAAAREPKVKEAVLKVLDKIGRGHKFNNWERVRNVHLLLDPFTPDNGLLTPTLKLKRPQAAKAFREDIDRLYAEIKATEEPSKFKL': [np.float32(0.8473094), np.float32(0.85800004), np.float32(0.8907491), np.float32(0.89659375), np.float32(0.8788997), np.float32(0.8871359), np.float32(0.86955714), np.float32(0.8676992), np.float32(0.8590917), np.float32(0.8648964), np.float32(0.8584472), np.float32(0.8267893), np.float32(0.75602365), np.float32(0.6451351), np.float32(0.6727747), np.float32(0.6842982), np.float32(0.7131407), np.float32(0.67174643), np.float32(0.74781394), np.float32(0.7936661), np.float32(0.79755527), np.float32(0.8209711), np.float32(0.79411), np.float32(0.81721795), np.float32(0.7940205), np.float32(0.79816556), np.float32(0.74539155), np.float32(0.7282259), np.float32(0.7071276), np.float32(0.68760294), np.float32(0.64254296), np.float32(0.6139515), np.float32(0.5805433), np.float32(0.5452411), np.float32(0.5154296), np.float32(0.46086097), np.float32(0.426996), np.float32(0.39278823), np.float32(0.33901775), np.float32(0.3283578), np.float32(0.33267945), np.float32(0.3201183), np.float32(0.29406825), np.float32(0.2759308), np.float32(0.23770463), np.float32(0.20587555), np.float32(0.20492497), np.float32(0.19514365), np.float32(0.17730074), np.float32(0.18966638), np.float32(0.17853023), np.float32(0.16685848), np.float32(0.13875528), np.float32(0.13768281), np.float32(0.13724403), np.float32(0.12035725), np.float32(0.11264432), np.float32(0.10951732), np.float32(0.11909948), np.float32(0.112714596), np.float32(0.12208394), np.float32(0.12793458), np.float32(0.14901207), np.float32(0.15029821), np.float32(0.15297672), np.float32(0.16860682), np.float32(0.16713056), np.float32(0.1553808), np.float32(0.16586593), np.float32(0.18384197), np.float32(0.1855682), np.float32(0.18270569), np.float32(0.20837015), np.float32(0.20954455), np.float32(0.20782693), np.float32(0.20080827), np.float32(0.24236855), np.float32(0.22155112), np.float32(0.2412912), np.float32(0.2719579), np.float32(0.3241585), np.float32(0.27260888), np.float32(0.23431613), np.float32(0.23719855), np.float32(0.2067215), np.float32(0.18186401), np.float32(0.16014728), np.float32(0.14321823), np.float32(0.1400159), np.float32(0.14292653), np.float32(0.14770357), np.float32(0.15465297), np.float32(0.15153553), np.float32(0.14252774), np.float32(0.14777225), np.float32(0.1531848), np.float32(0.14262614), np.float32(0.13635135), np.float32(0.14588198), np.float32(0.13410091), np.float32(0.10044369), np.float32(0.08733066), np.float32(0.077395864), np.float32(0.06965211), np.float32(0.057284534), np.float32(0.06154885), np.float32(0.06578993), np.float32(0.07042083), np.float32(0.07273088), np.float32(0.08114113), np.float32(0.089830145), np.float32(0.095638186), np.float32(0.09599488), np.float32(0.10744698), np.float32(0.10529386), np.float32(0.096214734), np.float32(0.085496545), np.float32(0.073497415), np.float32(0.061743412), np.float32(0.053579714), np.float32(0.05080971), np.float32(0.051830433), np.float32(0.05920876), np.float32(0.06352269), np.float32(0.0759228), np.float32(0.0839552), np.float32(0.08430231), np.float32(0.09224837), np.float32(0.08830914), np.float32(0.08532107), np.float32(0.074024476), np.float32(0.07605199), np.float32(0.07073843), np.float32(0.069471784), np.float32(0.06905565), np.float32(0.06180203), np.float32(0.06209176), np.float32(0.056110814), np.float32(0.06021086), np.float32(0.059400573), np.float32(0.057847038), np.float32(0.056789428), np.float32(0.060561914), np.float32(0.056395702), np.float32(0.053911045), np.float32(0.048184674), np.float32(0.044682875), np.float32(0.04346892), np.float32(0.041197676), np.float32(0.041218217), np.float32(0.049487215), np.float32(0.0528388), np.float32(0.057422884), np.float32(0.06033256), np.float32(0.05522455), np.float32(0.05411317), np.float32(0.049593914), np.float32(0.053384893), np.float32(0.05430415), np.float32(0.052535072), np.float32(0.053768422), np.float32(0.051299263), np.float32(0.053005654), np.float32(0.054154515), np.float32(0.051999435), np.float32(0.051207766), np.float32(0.049854476), np.float32(0.0518621), np.float32(0.054786716), np.float32(0.05554606), np.float32(0.05175656), np.float32(0.046041753), np.float32(0.044345975), np.float32(0.036902253), np.float32(0.030101797), np.float32(0.027473792), np.float32(0.030142259), np.float32(0.027121216), np.float32(0.026694803), np.float32(0.029459655), np.float32(0.031820036), np.float32(0.030525647), np.float32(0.03258569), np.float32(0.0330528), np.float32(0.030946285), np.float32(0.033529777), np.float32(0.031823326), np.float32(0.032598276), np.float32(0.033067238), np.float32(0.033667427), np.float32(0.030556753), np.float32(0.030768704), np.float32(0.030295515), np.float32(0.028360998), np.float32(0.029695658), np.float32(0.03711133), np.float32(0.043470386), np.float32(0.0539885), np.float32(0.06546616), np.float32(0.08560893), np.float32(0.08949073), np.float32(0.1092614), np.float32(0.121555805), np.float32(0.12667124), np.float32(0.1212131), np.float32(0.122189924), np.float32(0.12357468), np.float32(0.10035732), np.float32(0.12609181), np.float32(0.124307185), np.float32(0.13882253), np.float32(0.14185865), np.float32(0.17150812), np.float32(0.20908903), np.float32(0.21903579), np.float32(0.22543551), np.float32(0.22681658), np.float32(0.21423386), np.float32(0.19488391), np.float32(0.1590713), np.float32(0.14542757), np.float32(0.12879568), np.float32(0.118516296), np.float32(0.1113993), np.float32(0.09600732), np.float32(0.08840923), np.float32(0.097616434), np.float32(0.08658067), np.float32(0.08051583), np.float32(0.07391409), np.float32(0.08320393), np.float32(0.089716844), np.float32(0.08960736), np.float32(0.09510265), np.float32(0.105704226), np.float32(0.10774927), np.float32(0.11163629), np.float32(0.110010214), np.float32(0.11480881), np.float32(0.11986567), np.float32(0.10914896), np.float32(0.11242526), np.float32(0.13164079), np.float32(0.10720756), np.float32(0.11173436), np.float32(0.13394779), np.float32(0.099162444), np.float32(0.1083972), np.float32(0.11620992), np.float32(0.12624522), np.float32(0.11315757), np.float32(0.100096874), np.float32(0.13504918), np.float32(0.14284553), np.float32(0.127162), np.float32(0.12675472), np.float32(0.12515306), np.float32(0.123119384), np.float32(0.11217591), np.float32(0.106745005), np.float32(0.099763565), np.float32(0.081477426), np.float32(0.07894464), np.float32(0.080187164), np.float32(0.08502458), np.float32(0.07611822), np.float32(0.07000816), np.float32(0.077449165), np.float32(0.07251733), np.float32(0.064743415), np.float32(0.068100706), np.float32(0.0767455), np.float32(0.103107944), np.float32(0.09512589), np.float32(0.100957364), np.float32(0.11247038), np.float32(0.12472439), np.float32(0.24900204), np.float32(0.1644409), np.float32(0.10486042), np.float32(0.16669282), np.float32(0.111027166), np.float32(0.10467819), np.float32(0.10484139), np.float32(0.09297945), np.float32(0.09246106), np.float32(0.08097135), np.float32(0.062133957), np.float32(0.05957359), np.float32(0.043822404), np.float32(0.045015603), np.float32(0.054891605), np.float32(0.050662756), np.float32(0.0652092), np.float32(0.061815817), np.float32(0.055823267), np.float32(0.05041893), np.float32(0.053500485), np.float32(0.04271857), np.float32(0.03746425), np.float32(0.036265776), np.float32(0.038878452), np.float32(0.034370795), np.float32(0.030616136), np.float32(0.031870175), np.float32(0.028372323), np.float32(0.026127188), np.float32(0.024901789), np.float32(0.025066251), np.float32(0.024876844), np.float32(0.025479844), np.float32(0.025241632), np.float32(0.026112238), np.float32(0.025778133), np.float32(0.027846722), np.float32(0.027790694), np.float32(0.02984753), np.float32(0.029459631), np.float32(0.030408356), np.float32(0.03039816), np.float32(0.030153569), np.float32(0.027944675), np.float32(0.028163102), np.float32(0.02993082), np.float32(0.02922033), np.float32(0.036367174), np.float32(0.039796483), np.float32(0.039158482), np.float32(0.041322876), np.float32(0.049204398), np.float32(0.053881027), np.float32(0.056524314), np.float32(0.056775227), np.float32(0.06636233), np.float32(0.07305282), np.float32(0.0645157), np.float32(0.07582474), np.float32(0.086931214), np.float32(0.07843926), np.float32(0.074954204), np.float32(0.087725855), np.float32(0.091078624), np.float32(0.0851807), np.float32(0.09723259), np.float32(0.10806117), np.float32(0.101490326), np.float32(0.10125717), np.float32(0.10674191), np.float32(0.10395623), np.float32(0.086703934), np.float32(0.086341), np.float32(0.09795915), np.float32(0.10097942), np.float32(0.088851534), np.float32(0.085474536), np.float32(0.09182303), np.float32(0.089609735), np.float32(0.09284081), np.float32(0.09381017), np.float32(0.10498708), np.float32(0.09834857), np.float32(0.08137002), np.float32(0.09437518), np.float32(0.09681342), np.float32(0.08297994), np.float32(0.07673559), np.float32(0.09046288), np.float32(0.07623076), np.float32(0.081732064), np.float32(0.09765001), np.float32(0.11249034), np.float32(0.108496666), np.float32(0.116207555), np.float32(0.13382244), np.float32(0.13964368), np.float32(0.14479463), np.float32(0.14504883), np.float32(0.16068166), np.float32(0.1503743), np.float32(0.15606402), np.float32(0.1622015), np.float32(0.13055603), np.float32(0.10238183), np.float32(0.10167589), np.float32(0.09134467), np.float32(0.0795276), np.float32(0.060517013), np.float32(0.059647467), np.float32(0.06678568), np.float32(0.06987472), np.float32(0.061754465), np.float32(0.0694813), np.float32(0.074556105), np.float32(0.07914822), np.float32(0.07875282), np.float32(0.08329749), np.float32(0.08863113), np.float32(0.08051523), np.float32(0.0700614), np.float32(0.066983044), np.float32(0.06001704), np.float32(0.059751745), np.float32(0.05912913), np.float32(0.053095248), np.float32(0.05107338), np.float32(0.050945513), np.float32(0.05190383), np.float32(0.048437044), np.float32(0.052298494), np.float32(0.053903785), np.float32(0.058263764), np.float32(0.057460222), np.float32(0.062201694), np.float32(0.061301824), np.float32(0.062418003), np.float32(0.064074695), np.float32(0.06515878), np.float32(0.057289567), np.float32(0.05957458), np.float32(0.059955053), np.float32(0.05310744), np.float32(0.04989535), np.float32(0.057971958), np.float32(0.06818223), np.float32(0.06561719), np.float32(0.0592781), np.float32(0.060209554), np.float32(0.06017268), np.float32(0.050377797), np.float32(0.055983614), np.float32(0.057948705), np.float32(0.06853746), np.float32(0.081382476), np.float32(0.08072566), np.float32(0.0868719), np.float32(0.08479299), np.float32(0.07721698), np.float32(0.08264594), np.float32(0.07550994), np.float32(0.05919956), np.float32(0.051731583), np.float32(0.055911284), np.float32(0.053359225), np.float32(0.047298957), np.float32(0.049617223), np.float32(0.05883054), np.float32(0.055379186), np.float32(0.049630165), np.float32(0.04954183), np.float32(0.05228299), np.float32(0.050965067), np.float32(0.056367822), np.float32(0.05395662), np.float32(0.063475974), np.float32(0.06290568), np.float32(0.057264727), np.float32(0.064808555), np.float32(0.06644426), np.float32(0.069718), np.float32(0.070675895), np.float32(0.06933857), np.float32(0.063325025), np.float32(0.061010584), np.float32(0.06437012), np.float32(0.06330989), np.float32(0.058171697), np.float32(0.060037468), np.float32(0.062008522), np.float32(0.0681694), np.float32(0.06453101), np.float32(0.07060566), np.float32(0.074365355), np.float32(0.070873685), np.float32(0.07381928), np.float32(0.07367052), np.float32(0.07374258), np.float32(0.076833926), np.float32(0.0794106), np.float32(0.08658667), np.float32(0.08698831), np.float32(0.089278504), np.float32(0.09467267), np.float32(0.09274345), np.float32(0.10338095), np.float32(0.09935143), np.float32(0.11120597), np.float32(0.11753275), np.float32(0.11262049), np.float32(0.11994109), np.float32(0.13950156), np.float32(0.15160131), np.float32(0.14577708), np.float32(0.15542848), np.float32(0.14329362), np.float32(0.12635192), np.float32(0.1207763), np.float32(0.12200541), np.float32(0.114908636), np.float32(0.1261156), np.float32(0.13816077), np.float32(0.14533006), np.float32(0.15491709), np.float32(0.1669645), np.float32(0.16106448), np.float32(0.15004931), np.float32(0.14888313), np.float32(0.14930478), np.float32(0.13240431), np.float32(0.12790315), np.float32(0.13262543), np.float32(0.13396609), np.float32(0.14014181), np.float32(0.14136799), np.float32(0.12956543), np.float32(0.12176614), np.float32(0.12297342), np.float32(0.12046099), np.float32(0.12508479), np.float32(0.1391596), np.float32(0.13344389), np.float32(0.11899841), np.float32(0.1276925), np.float32(0.120930776), np.float32(0.12019526), np.float32(0.11356917), np.float32(0.09438946), np.float32(0.08499096), np.float32(0.07799646), np.float32(0.060035434), np.float32(0.05448212), np.float32(0.046840403), np.float32(0.04792979), np.float32(0.050632223), np.float32(0.04822227), np.float32(0.054195628), np.float32(0.06064156), np.float32(0.067578055), np.float32(0.0683744), np.float32(0.06699388), np.float32(0.074275814), np.float32(0.06698987), np.float32(0.06607583), np.float32(0.07156252), np.float32(0.07683598), np.float32(0.08224608), np.float32(0.08110839), np.float32(0.08117119), np.float32(0.07900014), np.float32(0.07656356), np.float32(0.08130961), np.float32(0.085815966), np.float32(0.07574571), np.float32(0.07978442), np.float32(0.07970475), np.float32(0.0826918), np.float32(0.07803282), np.float32(0.0681679), np.float32(0.06588472), np.float32(0.0640773), np.float32(0.05492618), np.float32(0.051002834), np.float32(0.04500817), np.float32(0.043420438), np.float32(0.0363528), np.float32(0.03502368), np.float32(0.031229725), np.float32(0.027875993), np.float32(0.025112782), np.float32(0.02138146), np.float32(0.022842221), np.float32(0.026770823), np.float32(0.025708755), np.float32(0.027622111), np.float32(0.026783124), np.float32(0.025047181), np.float32(0.027380176), np.float32(0.024919493), np.float32(0.02189129), np.float32(0.021012334), np.float32(0.019968502), np.float32(0.019043554), np.float32(0.019682182), np.float32(0.018059745), np.float32(0.019353876), np.float32(0.022733325), np.float32(0.030386081), np.float32(0.035620708), np.float32(0.03556838), np.float32(0.0412671), np.float32(0.04855595), np.float32(0.049560342), np.float32(0.048774716), np.float32(0.050117116), np.float32(0.051501453), np.float32(0.047278613), np.float32(0.044855412), np.float32(0.039702866), np.float32(0.03940033), np.float32(0.0392319), np.float32(0.04020412), np.float32(0.046214104), np.float32(0.05093728), np.float32(0.06071417), np.float32(0.074137546), np.float32(0.08194932), np.float32(0.08489952), np.float32(0.09276873), np.float32(0.09499776), np.float32(0.09799523), np.float32(0.08509182), np.float32(0.08271243), np.float32(0.08961769), np.float32(0.101382755), np.float32(0.09030588), np.float32(0.1012063), np.float32(0.12886734), np.float32(0.122930065), np.float32(0.12276529), np.float32(0.1413938), np.float32(0.14738336), np.float32(0.13521017), np.float32(0.11736783), np.float32(0.12158274), np.float32(0.111996405), np.float32(0.09769121), np.float32(0.09948929), np.float32(0.100713335), np.float32(0.09102079), np.float32(0.097911514), np.float32(0.110247254), np.float32(0.12705815), np.float32(0.123984635), np.float32(0.13304898), np.float32(0.1297267), np.float32(0.13183366), np.float32(0.13162908), np.float32(0.11678968), np.float32(0.11165561), np.float32(0.105018765), np.float32(0.08989224), np.float32(0.09470912), np.float32(0.09193843), np.float32(0.07785528), np.float32(0.08234172), np.float32(0.084964395), np.float32(0.08528482), np.float32(0.07639002), np.float32(0.08639678), np.float32(0.09863941), np.float32(0.09638209), np.float32(0.09400149), np.float32(0.10108928), np.float32(0.11029291), np.float32(0.10519548), np.float32(0.104424134), np.float32(0.10153684), np.float32(0.09418065), np.float32(0.09199649), np.float32(0.092501596), np.float32(0.09216749), np.float32(0.09137958), np.float32(0.09439315), np.float32(0.097654395), np.float32(0.10773738), np.float32(0.107541546), np.float32(0.11499155), np.float32(0.13608932), np.float32(0.13473967), np.float32(0.12756641), np.float32(0.14187519), np.float32(0.15427525), np.float32(0.15009719), np.float32(0.15843917), np.float32(0.16535673), np.float32(0.1683188), np.float32(0.14711542), np.float32(0.14137858), np.float32(0.13386212), np.float32(0.12211179), np.float32(0.11553548), np.float32(0.1316631), np.float32(0.14428422), np.float32(0.1317318), np.float32(0.13251872), np.float32(0.14776403), np.float32(0.14399374), np.float32(0.15600479), np.float32(0.15852503), np.float32(0.16601455), np.float32(0.17319423), np.float32(0.18549116), np.float32(0.20214693), np.float32(0.23686773), np.float32(0.24290456), np.float32(0.288298), np.float32(0.33847088), np.float32(0.3652821), np.float32(0.37347317), np.float32(0.47313982), np.float32(0.52826214), np.float32(0.5584021), np.float32(0.57525194), np.float32(0.60088325), np.float32(0.6168234), np.float32(0.61953264)], 'MDTDKVKVFGARIRVGGTAALAELERAEKEKMKAKVAKIQAHGINCFVNRQLVYNYPESLFAEAGIMCIEHADFEGVERLALVTGGEIASTFDQPEMVKLGHCDLIEEVMVGEDVLIKFSGVAAGEACTVVIRGATAQMIDEAERSLHDALAVISQTVKEPRVTYGGGCVEMFMANAVDDEAKVTNGKKAIAVESFAHALRQLPTILADNAGYDSSDLVAQLRAAHYAGQSTMGLDMQEGKIGSMEDLGVYESYKLKRQVVLSASEAAEMILRVDDILRSTPRKRDAH': [np.float32(0.28535125), np.float32(0.2362206), np.float32(0.2605996), np.float32(0.26012617), np.float32(0.31441522), np.float32(0.29451716), np.float32(0.28403413), np.float32(0.30558044), np.float32(0.29400113), np.float32(0.22436184), np.float32(0.20612378), np.float32(0.20962419), np.float32(0.20611402), np.float32(0.2034977), np.float32(0.20501924), np.float32(0.178144), np.float32(0.1862564), np.float32(0.20409833), np.float32(0.19636393), np.float32(0.21382444), np.float32(0.19722375), np.float32(0.21177766), np.float32(0.23839633), np.float32(0.24064325), np.float32(0.22092682), np.float32(0.22762607), np.float32(0.21361922), np.float32(0.19544949), np.float32(0.1969491), np.float32(0.20521042), np.float32(0.19291905), np.float32(0.17807159), np.float32(0.17845234), np.float32(0.17668582), np.float32(0.16566652), np.float32(0.1590193), np.float32(0.16202754), np.float32(0.16221699), np.float32(0.14319806), np.float32(0.14116836), np.float32(0.12883137), np.float32(0.111409694), np.float32(0.098816276), np.float32(0.09572582), np.float32(0.097233556), np.float32(0.09095806), np.float32(0.09080585), np.float32(0.09236505), np.float32(0.0975546), np.float32(0.09000147), np.float32(0.086197875), np.float32(0.09670517), np.float32(0.09803635), np.float32(0.089723736), np.float32(0.0800816), np.float32(0.08175749), np.float32(0.07789046), np.float32(0.07643698), np.float32(0.082498446), np.float32(0.09014889), np.float32(0.0919114), np.float32(0.09620161), np.float32(0.09176602), np.float32(0.10014703), np.float32(0.107426226), np.float32(0.09585197), np.float32(0.08418922), np.float32(0.077186145), np.float32(0.07533746), np.float32(0.06988224), np.float32(0.06289412), np.float32(0.056994133), np.float32(0.060211662), np.float32(0.070451066), np.float32(0.06512359), np.float32(0.06528181), np.float32(0.06915084), np.float32(0.06932421), np.float32(0.07528555), np.float32(0.07734702), np.float32(0.0794531), np.float32(0.09033829), np.float32(0.08150906), np.float32(0.09358997), np.float32(0.10705503), np.float32(0.108001366), np.float32(0.096656464), np.float32(0.094163686), np.float32(0.085664526), np.float32(0.086827375), np.float32(0.08973303), np.float32(0.08484573), np.float32(0.092380166), np.float32(0.100240126), np.float32(0.102202214), np.float32(0.1053265), np.float32(0.11055693), np.float32(0.10344324), np.float32(0.10041487), np.float32(0.09193789), np.float32(0.09789039), np.float32(0.096718855), np.float32(0.09570716), np.float32(0.089619435), np.float32(0.08409096), np.float32(0.07022119), np.float32(0.06826859), np.float32(0.06271782), np.float32(0.055092935), np.float32(0.055193167), np.float32(0.061794177), np.float32(0.062731385), np.float32(0.062515564), np.float32(0.06568247), np.float32(0.066361345), np.float32(0.06840444), np.float32(0.06333487), np.float32(0.06781489), np.float32(0.06409815), np.float32(0.05131853), np.float32(0.041602034), np.float32(0.044214103), np.float32(0.043334514), np.float32(0.03871141), np.float32(0.03695558), np.float32(0.03273847), np.float32(0.034554277), np.float32(0.03519627), np.float32(0.034976702), np.float32(0.041547827), np.float32(0.04757145), np.float32(0.046400387), np.float32(0.04554508), np.float32(0.053305082), np.float32(0.05146442), np.float32(0.047424827), np.float32(0.051798034), np.float32(0.05323999), np.float32(0.045189787), np.float32(0.04402993), np.float32(0.051852383), np.float32(0.05537184), np.float32(0.05098022), np.float32(0.056993723), np.float32(0.06850362), np.float32(0.06630223), np.float32(0.06333618), np.float32(0.07227233), np.float32(0.078656115), np.float32(0.07790812), np.float32(0.0772404), np.float32(0.079906315), np.float32(0.08415568), np.float32(0.07996146), np.float32(0.07710874), np.float32(0.08133738), np.float32(0.077339135), np.float32(0.067001015), np.float32(0.061708022), np.float32(0.05986875), np.float32(0.051887818), np.float32(0.042584587), np.float32(0.04295449), np.float32(0.047297906), np.float32(0.047576375), np.float32(0.047640666), np.float32(0.05199676), np.float32(0.0601051), np.float32(0.061601207), np.float32(0.06479436), np.float32(0.067222774), np.float32(0.068968944), np.float32(0.06383195), np.float32(0.0724362), np.float32(0.07747124), np.float32(0.08397086), np.float32(0.083781205), np.float32(0.08888986), np.float32(0.08486058), np.float32(0.08431455), np.float32(0.081398614), np.float32(0.08155678), np.float32(0.09668211), np.float32(0.096769355), np.float32(0.09113661), np.float32(0.08623596), np.float32(0.09713649), np.float32(0.08567614), np.float32(0.07736243), np.float32(0.08249719), np.float32(0.08676967), np.float32(0.07625346), np.float32(0.070120595), np.float32(0.06948587), np.float32(0.062150367), np.float32(0.052367724), np.float32(0.049308646), np.float32(0.053912908), np.float32(0.053760175), np.float32(0.05437423), np.float32(0.055191375), np.float32(0.052274544), np.float32(0.05522254), np.float32(0.06250187), np.float32(0.06952828), np.float32(0.08321213), np.float32(0.07154679), np.float32(0.06912985), np.float32(0.07864316), np.float32(0.083241254), np.float32(0.07373626), np.float32(0.089302644), np.float32(0.09261384), np.float32(0.08119004), np.float32(0.07425849), np.float32(0.08480036), np.float32(0.08813424), np.float32(0.09111067), np.float32(0.10407755), np.float32(0.13976575), np.float32(0.14011234), np.float32(0.12867561), np.float32(0.13174653), np.float32(0.1203509), np.float32(0.13286418), np.float32(0.13759373), np.float32(0.13573535), np.float32(0.13690713), np.float32(0.14872448), np.float32(0.14617322), np.float32(0.20041813), np.float32(0.27872303), np.float32(0.35320127), np.float32(0.34380484), np.float32(0.3775186), np.float32(0.40029702), np.float32(0.3462548), np.float32(0.42170742), np.float32(0.43192673), np.float32(0.35483325), np.float32(0.3216819), np.float32(0.24192542), np.float32(0.22243068), np.float32(0.22883847), np.float32(0.20394982), np.float32(0.18049215), np.float32(0.18964644), np.float32(0.17594291), np.float32(0.16269353), np.float32(0.15410213), np.float32(0.1439335), np.float32(0.11745252), np.float32(0.10810704), np.float32(0.105252855), np.float32(0.11503538), np.float32(0.106992826), np.float32(0.104385436), np.float32(0.1159438), np.float32(0.10420439), np.float32(0.09022481), np.float32(0.092567466), np.float32(0.09360275), np.float32(0.088239424), np.float32(0.094433464), np.float32(0.08758916), np.float32(0.088371366), np.float32(0.09238576), np.float32(0.10051992), np.float32(0.110539936), np.float32(0.12746063), np.float32(0.14332108), np.float32(0.15812692), np.float32(0.1998878), np.float32(0.23493548), np.float32(0.2650651), np.float32(0.27250573), np.float32(0.28356165), np.float32(0.29902354), np.float32(0.3030721), np.float32(0.37128088), np.float32(0.3792397), np.float32(0.40392843), np.float32(0.4641333), np.float32(0.5339763), np.float32(0.5240306), np.float32(0.5239452), np.float32(0.60206103), np.float32(0.6699476)], 'MSATKSAGPTTLANHLDKEVKTDVLGAIDSDKLTEATQGDHKAINEEYKIWKKNSPYLYNVVIATVMDHPTLTVEWLPDLFDDITPGSMSARLMFGSHSSGLDKDYIHVASVELPTHLRPETIGLLSQQEGGTDMKQHHDAHGRHKRIAIVQSIYEDGEVNVARYNPLASKQIAAAHVTGDIHIFDRNNIMNSKEEAKPIYNLKHHTKEGWGLNWNINHADQLVSGAIDSTVAFWKIPEAASDGSCKDVTPHTVYHHDAAVNDVKFSYKMDFLIGSASDDCTLRLWDTRKPGNKAACTIKESRGINSLDFNPHSEFLVATGSADETVKVWDMRKMDTPISQLYSHCDEVTKVQWCPHQPSVLASGGHDRAILVWDIARLHDDLSSDENDEGPPELLFHHGGHSSRISDFDWHPTLPWVIASAAEDNVIQVWRMAESISNDEAVPADDVDMED': [np.float32(0.9574854), np.float32(0.9497372), np.float32(0.94996434), np.float32(0.9407064), np.float32(0.9249245), np.float32(0.8984938), np.float32(0.91756433), np.float32(0.9204689), np.float32(0.9036734), np.float32(0.87821233), np.float32(0.87234306), np.float32(0.88412976), np.float32(0.8556323), np.float32(0.8106365), np.float32(0.78519344), np.float32(0.7388927), np.float32(0.70325965), np.float32(0.5925228), np.float32(0.52094233), np.float32(0.48497698), np.float32(0.54630905), np.float32(0.49454972), np.float32(0.40973493), np.float32(0.4549031), np.float32(0.4190246), np.float32(0.42204595), np.float32(0.40686956), np.float32(0.41013494), np.float32(0.45165846), np.float32(0.46037453), np.float32(0.41419277), np.float32(0.38063025), np.float32(0.37888068), np.float32(0.3535668), np.float32(0.35637128), np.float32(0.3302001), np.float32(0.3230462), np.float32(0.32368955), np.float32(0.31002304), np.float32(0.27002555), np.float32(0.2802924), np.float32(0.30484897), np.float32(0.2763683), np.float32(0.25388828), np.float32(0.23311117), np.float32(0.2402217), np.float32(0.2167541), np.float32(0.15497091), np.float32(0.1472853), np.float32(0.14218216), np.float32(0.12738238), np.float32(0.11086226), np.float32(0.104693785), np.float32(0.09967628), np.float32(0.09260318), np.float32(0.09275882), np.float32(0.100562535), np.float32(0.09628741), np.float32(0.09424244), np.float32(0.08841021), np.float32(0.08861145), np.float32(0.07561916), np.float32(0.071145356), np.float32(0.0802361), np.float32(0.06928162), np.float32(0.053748425), np.float32(0.04435014), np.float32(0.044092752), np.float32(0.038616553), np.float32(0.038296897), np.float32(0.04553706), np.float32(0.054500133), np.float32(0.05290649), np.float32(0.05568165), np.float32(0.07326069), np.float32(0.08416732), np.float32(0.09029337), np.float32(0.102591135), np.float32(0.10635707), np.float32(0.09020681), np.float32(0.08309862), np.float32(0.07129177), np.float32(0.064441994), np.float32(0.057795066), np.float32(0.05534214), np.float32(0.0523474), np.float32(0.05464041), np.float32(0.051447663), np.float32(0.055977605), np.float32(0.06587775), np.float32(0.061473824), np.float32(0.055967513), np.float32(0.06206589), np.float32(0.06540582), np.float32(0.05664094), np.float32(0.049178552), np.float32(0.049805325), np.float32(0.048662454), np.float32(0.04112842), np.float32(0.035260983), np.float32(0.03348178), np.float32(0.035394855), np.float32(0.03658149), np.float32(0.041430116), np.float32(0.045403175), np.float32(0.05616426), np.float32(0.056113895), np.float32(0.06424116), np.float32(0.07062425), np.float32(0.0767928), np.float32(0.07000696), np.float32(0.06299743), np.float32(0.059383202), np.float32(0.05239008), np.float32(0.048098255), np.float32(0.04561891), np.float32(0.042477164), np.float32(0.041921254), np.float32(0.05337246), np.float32(0.06400254), np.float32(0.06560149), np.float32(0.079201125), np.float32(0.09187571), np.float32(0.09781335), np.float32(0.11630334), np.float32(0.11730482), np.float32(0.14110975), np.float32(0.16052406), np.float32(0.15441547), np.float32(0.161097), np.float32(0.18182173), np.float32(0.16313072), np.float32(0.1429469), np.float32(0.119563706), np.float32(0.12063408), np.float32(0.12341514), np.float32(0.123892434), np.float32(0.120429575), np.float32(0.120259814), np.float32(0.11220861), np.float32(0.09497096), np.float32(0.08531594), np.float32(0.06621443), np.float32(0.055980235), np.float32(0.057583805), np.float32(0.058045104), np.float32(0.054563906), np.float32(0.060019296), np.float32(0.049735542), np.float32(0.045644764), np.float32(0.04135661), np.float32(0.03996073), np.float32(0.03459785), np.float32(0.029916238), np.float32(0.027388694), np.float32(0.027348379), np.float32(0.026081154), np.float32(0.023739262), np.float32(0.023247188), np.float32(0.026199708), np.float32(0.028452175), np.float32(0.028601892), np.float32(0.030726383), np.float32(0.031436577), np.float32(0.030763656), np.float32(0.03220003), np.float32(0.032783788), np.float32(0.037962165), np.float32(0.032709155), np.float32(0.031736884), np.float32(0.027143652), np.float32(0.02736978), np.float32(0.026409728), np.float32(0.025654342), np.float32(0.02538038), np.float32(0.024959192), np.float32(0.024871647), np.float32(0.027147537), np.float32(0.026943466), np.float32(0.026332462), np.float32(0.029227484), np.float32(0.031237656), np.float32(0.035752065), np.float32(0.040367626), np.float32(0.042799264), np.float32(0.05202497), np.float32(0.05562043), np.float32(0.06004207), np.float32(0.06363305), np.float32(0.07056541), np.float32(0.07524033), np.float32(0.07014645), np.float32(0.07152103), np.float32(0.079930276), np.float32(0.100877285), np.float32(0.099661306), np.float32(0.11352487), np.float32(0.14874864), np.float32(0.14674607), np.float32(0.13913184), np.float32(0.13261023), np.float32(0.12196664), np.float32(0.115343295), np.float32(0.09521996), np.float32(0.081172876), np.float32(0.078758776), np.float32(0.06617658), np.float32(0.055855006), np.float32(0.048463494), np.float32(0.04449735), np.float32(0.041524913), np.float32(0.039006196), np.float32(0.040194802), np.float32(0.039850313), np.float32(0.040060505), np.float32(0.043573406), np.float32(0.041819617), np.float32(0.03964239), np.float32(0.03823895), np.float32(0.035033014), np.float32(0.02910113), np.float32(0.02478862), np.float32(0.022798924), np.float32(0.021869693), np.float32(0.0225641), np.float32(0.021635149), np.float32(0.022377212), np.float32(0.026779335), np.float32(0.029890979), np.float32(0.033401646), np.float32(0.03702371), np.float32(0.043737374), np.float32(0.055025492), np.float32(0.05672119), np.float32(0.05474351), np.float32(0.07237644), np.float32(0.08363296), np.float32(0.083172835), np.float32(0.08660783), np.float32(0.09922441), np.float32(0.105263), np.float32(0.093021534), np.float32(0.09665461), np.float32(0.10216019), np.float32(0.11009206), np.float32(0.12042255), np.float32(0.1304053), np.float32(0.14452906), np.float32(0.1317762), np.float32(0.13985033), np.float32(0.15231381), np.float32(0.147311), np.float32(0.12914467), np.float32(0.12601028), np.float32(0.107575856), np.float32(0.08890807), np.float32(0.07809995), np.float32(0.07435041), np.float32(0.06940762), np.float32(0.057093948), np.float32(0.05236119), np.float32(0.05152461), np.float32(0.04462174), np.float32(0.041707575), np.float32(0.040167484), np.float32(0.043041572), np.float32(0.04483528), np.float32(0.04381695), np.float32(0.047574498), np.float32(0.042317197), np.float32(0.0374042), np.float32(0.035042692), np.float32(0.033525195), np.float32(0.030925162), np.float32(0.027155358), np.float32(0.02587535), np.float32(0.026745584), np.float32(0.029588524), np.float32(0.035614032), np.float32(0.040078733), np.float32(0.047228124), np.float32(0.052128285), np.float32(0.06248467), np.float32(0.06509064), np.float32(0.06706734), np.float32(0.06876808), np.float32(0.07618179), np.float32(0.07695306), np.float32(0.08803717), np.float32(0.094752565), np.float32(0.09484846), np.float32(0.09951506), np.float32(0.0985206), np.float32(0.10694771), np.float32(0.11282574), np.float32(0.11659942), np.float32(0.11368501), np.float32(0.13234521), np.float32(0.1392232), np.float32(0.12942159), np.float32(0.12630892), np.float32(0.113962345), np.float32(0.10411632), np.float32(0.08767815), np.float32(0.074031726), np.float32(0.061815176), np.float32(0.051172435), np.float32(0.04897271), np.float32(0.044785716), np.float32(0.046521198), np.float32(0.043519255), np.float32(0.044323772), np.float32(0.04104612), np.float32(0.045295563), np.float32(0.046339408), np.float32(0.038843002), np.float32(0.035940062), np.float32(0.03305918), np.float32(0.029987948), np.float32(0.030959483), np.float32(0.029500768), np.float32(0.033941027), np.float32(0.04197773), np.float32(0.043290682), np.float32(0.043499485), np.float32(0.044489533), np.float32(0.04900319), np.float32(0.046359997), np.float32(0.053870372), np.float32(0.059877817), np.float32(0.06134622), np.float32(0.069939576), np.float32(0.08037047), np.float32(0.07962755), np.float32(0.07920436), np.float32(0.08159405), np.float32(0.08447776), np.float32(0.076278016), np.float32(0.07811172), np.float32(0.08487549), np.float32(0.08011645), np.float32(0.08196926), np.float32(0.08456842), np.float32(0.080233656), np.float32(0.084179506), np.float32(0.07812694), np.float32(0.069350675), np.float32(0.063285716), np.float32(0.05349361), np.float32(0.047197524), np.float32(0.043270167), np.float32(0.04445159), np.float32(0.040804822), np.float32(0.040132556), np.float32(0.043622777), np.float32(0.045673147), np.float32(0.045061205), np.float32(0.043775532), np.float32(0.03998785), np.float32(0.03178371), np.float32(0.024333857), np.float32(0.022955574), np.float32(0.01944574), np.float32(0.01598314), np.float32(0.016497811), np.float32(0.016689366), np.float32(0.019287245), np.float32(0.025154456), np.float32(0.026042627), np.float32(0.026329193), np.float32(0.028480805), np.float32(0.02678236), np.float32(0.031757794), np.float32(0.038686335), np.float32(0.048416205), np.float32(0.05898402), np.float32(0.07506439), np.float32(0.08392059), np.float32(0.09975547), np.float32(0.109369464), np.float32(0.12110114), np.float32(0.12569977), np.float32(0.15344508), np.float32(0.15375535), np.float32(0.16258243), np.float32(0.16266294), np.float32(0.1609383), np.float32(0.16563806), np.float32(0.20866221), np.float32(0.25035572), np.float32(0.27685815), np.float32(0.2835282), np.float32(0.2955652), np.float32(0.3064997), np.float32(0.29942116), np.float32(0.3062208), np.float32(0.25712433), np.float32(0.23589608), np.float32(0.20261778), np.float32(0.14805743), np.float32(0.12626678), np.float32(0.10084286), np.float32(0.08389861), np.float32(0.06435971), np.float32(0.06463479), np.float32(0.056165375), np.float32(0.051857926), np.float32(0.048186786), np.float32(0.044692013), np.float32(0.04125013), np.float32(0.03998129), np.float32(0.039021775), np.float32(0.04361861), np.float32(0.04856135), np.float32(0.047252387), np.float32(0.04361272), np.float32(0.044312887), np.float32(0.04177459), np.float32(0.042397626), np.float32(0.041561462), np.float32(0.042337563), np.float32(0.04756958), np.float32(0.043238554), np.float32(0.042342503), np.float32(0.05039118), np.float32(0.05256922), np.float32(0.074587025), np.float32(0.10404647), np.float32(0.12588912), np.float32(0.16056988), np.float32(0.18293564), np.float32(0.2129047), np.float32(0.26191935), np.float32(0.27956066), np.float32(0.34763023), np.float32(0.42723334), np.float32(0.40752852), np.float32(0.46499076), np.float32(0.5092336), np.float32(0.57112867), np.float32(0.6271103), np.float32(0.7662428), np.float32(0.743316), np.float32(0.8240399), np.float32(0.87090534), np.float32(0.9183021), np.float32(0.92785704), np.float32(0.93366456), np.float32(0.94137555), np.float32(0.9499313), np.float32(0.9496327), np.float32(0.94812435)], 'MNASAHKKRLSMMPGTSSASRPSMAGLPQRNNPPPQREPATPAVSELMRSSRRSMAFGRNPRQSSFGLVPQTPMAPMHTRDPRPVRDRHYQQQISQQIYEYLVTNHFEQETRHPLNQRTLSNPTQKDFKTMFEWIFRRIDPGYPFHKSIENEVHAVLRAAKYPWLDSITKSQIVAVGGQSWAYFSGMLHWMVELNTTIEKYHNHDYSGDDGPSLVDEIFNRHARESYFAYLQGDDRFARPDAELCLAEENAEFQEILAEQRAQNPLPEGEDDELDEELSRLEAKWGKIEEAKLLGKNLADDIVKLGAFVDARKEHNARYASQMSQATAEEDNVTSEVESLSRQKLKLQQTIQDQGLSPAELDKLHLDMERQQKALNSLDEIIDEGRQVVSNKESTALAVFDALDRVIKEYTSSVLSYNAWVASDNDLPEIPESVYLIDLREPLSEENLGRHPSVILGGVDPRNQIRPEIVRICNMVTSKVKALQEEALRLQEEIETNQEKLVSQKRHIGELEAKSRRLRETRNALEDSASMNENENSQNTERLENQFVQAQSETALAQSQLKGLQVRLQDAEHERNKLSVEVQQARERLSQDILKQAEVMVAFKAMVQTKLQDFEMFVRANVEEEIRGDHN': [np.float32(0.9646153), np.float32(0.96644086), np.float32(0.9684504), np.float32(0.96861666), np.float32(0.9692713), np.float32(0.9694296), np.float32(0.9698396), np.float32(0.97140133), np.float32(0.97160935), np.float32(0.9722287), np.float32(0.9722693), np.float32(0.9722749), np.float32(0.97387075), np.float32(0.9746192), np.float32(0.9754029), np.float32(0.9782736), np.float32(0.97956413), np.float32(0.9815508), np.float32(0.9817023), np.float32(0.9822609), np.float32(0.9830595), np.float32(0.98347306), np.float32(0.98407805), np.float32(0.98469836), np.float32(0.9848994), np.float32(0.98506886), np.float32(0.9851739), np.float32(0.9849614), np.float32(0.9850075), np.float32(0.98527896), np.float32(0.98486245), np.float32(0.9846777), np.float32(0.98474807), np.float32(0.98401606), np.float32(0.9837263), np.float32(0.98389363), np.float32(0.98300236), np.float32(0.9832539), np.float32(0.98281926), np.float32(0.98003423), np.float32(0.9801753), np.float32(0.9790396), np.float32(0.97644955), np.float32(0.9752064), np.float32(0.9737264), np.float32(0.9738763), np.float32(0.97105396), np.float32(0.9717799), np.float32(0.9703068), np.float32(0.9702542), np.float32(0.97170323), np.float32(0.9744058), np.float32(0.9759291), np.float32(0.97623754), np.float32(0.97792345), np.float32(0.9786164), np.float32(0.97892624), np.float32(0.9790572), np.float32(0.9792753), np.float32(0.9802051), np.float32(0.98031735), np.float32(0.9791789), np.float32(0.9803065), np.float32(0.98126745), np.float32(0.98013216), np.float32(0.9796282), np.float32(0.9794765), np.float32(0.97940695), np.float32(0.97892123), np.float32(0.9781316), np.float32(0.97803736), np.float32(0.97715753), np.float32(0.97633785), np.float32(0.97707397), np.float32(0.9755858), np.float32(0.97259617), np.float32(0.97023386), np.float32(0.96529883), np.float32(0.9551323), np.float32(0.9521779), np.float32(0.9351893), np.float32(0.90937895), np.float32(0.8855341), np.float32(0.8441764), np.float32(0.80620366), np.float32(0.74043167), np.float32(0.62579787), np.float32(0.5750399), np.float32(0.5396904), np.float32(0.4563732), np.float32(0.40824682), np.float32(0.35080737), np.float32(0.31655928), np.float32(0.31533816), np.float32(0.29378554), np.float32(0.27111062), np.float32(0.24080119), np.float32(0.23259063), np.float32(0.19390142), np.float32(0.17353372), np.float32(0.16784446), np.float32(0.15363657), np.float32(0.17000332), np.float32(0.16523087), np.float32(0.16375054), np.float32(0.15719363), np.float32(0.18801819), np.float32(0.19935533), np.float32(0.20382985), np.float32(0.21669647), np.float32(0.2730114), np.float32(0.29077932), np.float32(0.31796747), np.float32(0.33972356), np.float32(0.3908821), np.float32(0.4030531), np.float32(0.33492944), np.float32(0.3405319), np.float32(0.33906347), np.float32(0.32410157), np.float32(0.26879266), np.float32(0.24950026), np.float32(0.25960752), np.float32(0.22009155), np.float32(0.16598313), np.float32(0.1479073), np.float32(0.11731211), np.float32(0.10181164), np.float32(0.09461684), np.float32(0.09331379), np.float32(0.08910783), np.float32(0.08013765), np.float32(0.07832352), np.float32(0.0746126), np.float32(0.06766118), np.float32(0.073287144), np.float32(0.06943501), np.float32(0.06642202), np.float32(0.05849341), np.float32(0.059576504), np.float32(0.06312391), np.float32(0.05638077), np.float32(0.05528633), np.float32(0.059655916), np.float32(0.062262554), np.float32(0.053964894), np.float32(0.061651118), np.float32(0.069674656), np.float32(0.073836446), np.float32(0.072003596), np.float32(0.06867522), np.float32(0.0766378), np.float32(0.072857484), np.float32(0.062506735), np.float32(0.06072562), np.float32(0.062738076), np.float32(0.05299608), np.float32(0.05516944), np.float32(0.057764366), np.float32(0.05031057), np.float32(0.05249745), np.float32(0.054977696), np.float32(0.052536637), np.float32(0.048237886), np.float32(0.046080843), np.float32(0.05254572), np.float32(0.054540038), np.float32(0.063377075), np.float32(0.062415715), np.float32(0.059460107), np.float32(0.05395311), np.float32(0.0472561), np.float32(0.04395213), np.float32(0.037465863), np.float32(0.037807755), np.float32(0.03185411), np.float32(0.029954262), np.float32(0.03360478), np.float32(0.029598337), np.float32(0.02691851), np.float32(0.028910747), np.float32(0.029438714), np.float32(0.0244947), np.float32(0.023065194), np.float32(0.023902332), np.float32(0.025444135), np.float32(0.023206834), np.float32(0.024739683), np.float32(0.02817291), np.float32(0.027303342), np.float32(0.030004952), np.float32(0.03257061), np.float32(0.03651324), np.float32(0.04309346), np.float32(0.04524332), np.float32(0.05072156), np.float32(0.058576904), np.float32(0.06898144), np.float32(0.078695), np.float32(0.09040744), np.float32(0.10739565), np.float32(0.11973141), np.float32(0.1262643), np.float32(0.12986472), np.float32(0.14074092), np.float32(0.1459112), np.float32(0.13970241), np.float32(0.12491747), np.float32(0.13205981), np.float32(0.13790551), np.float32(0.15103936), np.float32(0.13919069), np.float32(0.14163531), np.float32(0.14398769), np.float32(0.13923681), np.float32(0.13068208), np.float32(0.12042897), np.float32(0.104891345), np.float32(0.088007025), np.float32(0.07615643), np.float32(0.07370655), np.float32(0.066277005), np.float32(0.062753074), np.float32(0.06963537), np.float32(0.073289424), np.float32(0.07125153), np.float32(0.08200593), np.float32(0.094691195), np.float32(0.10091624), np.float32(0.107150175), np.float32(0.10872668), np.float32(0.12749209), np.float32(0.1285644), np.float32(0.1266), np.float32(0.1287047), np.float32(0.14135392), np.float32(0.1573254), np.float32(0.15178068), np.float32(0.15128133), np.float32(0.16753313), np.float32(0.1889351), np.float32(0.2046889), np.float32(0.23392263), np.float32(0.25595334), np.float32(0.23503713), np.float32(0.20683983), np.float32(0.20793144), np.float32(0.20273213), np.float32(0.19204484), np.float32(0.19693145), np.float32(0.2165199), np.float32(0.27351156), np.float32(0.29151535), np.float32(0.31594145), np.float32(0.34248844), np.float32(0.3882039), np.float32(0.4578037), np.float32(0.5348816), np.float32(0.590194), np.float32(0.60780305), np.float32(0.6266652), np.float32(0.6852495), np.float32(0.71570164), np.float32(0.732678), np.float32(0.74691397), np.float32(0.7401864), np.float32(0.70791745), np.float32(0.6798603), np.float32(0.6914102), np.float32(0.6966668), np.float32(0.7025137), np.float32(0.72319716), np.float32(0.7492075), np.float32(0.7239569), np.float32(0.7025683), np.float32(0.66963387), np.float32(0.6374685), np.float32(0.6271093), np.float32(0.5977819), np.float32(0.5159759), np.float32(0.46639878), np.float32(0.454948), np.float32(0.44529065), np.float32(0.4124837), np.float32(0.40025854), np.float32(0.40771922), np.float32(0.408017), np.float32(0.4113948), np.float32(0.42105576), np.float32(0.43268377), np.float32(0.4320951), np.float32(0.4400997), np.float32(0.43847448), np.float32(0.42703944), np.float32(0.40434134), np.float32(0.39963862), np.float32(0.40797362), np.float32(0.407544), np.float32(0.39633146), np.float32(0.39858678), np.float32(0.39910722), np.float32(0.40128747), np.float32(0.40790728), np.float32(0.40865618), np.float32(0.4079508), np.float32(0.4294462), np.float32(0.4342361), np.float32(0.4203005), np.float32(0.43184376), np.float32(0.42899233), np.float32(0.42456225), np.float32(0.4205149), np.float32(0.42781815), np.float32(0.45552373), np.float32(0.4763535), np.float32(0.49336708), np.float32(0.52220696), np.float32(0.56077725), np.float32(0.5826166), np.float32(0.6133303), np.float32(0.6512143), np.float32(0.65778416), np.float32(0.6493489), np.float32(0.67353547), np.float32(0.65653473), np.float32(0.63765746), np.float32(0.62344736), np.float32(0.6046282), np.float32(0.59175146), np.float32(0.5938998), np.float32(0.5989524), np.float32(0.58940333), np.float32(0.59866774), np.float32(0.6180281), np.float32(0.63992375), np.float32(0.6376532), np.float32(0.63301337), np.float32(0.6251426), np.float32(0.5957526), np.float32(0.58951825), np.float32(0.5562478), np.float32(0.54469603), np.float32(0.5257839), np.float32(0.52769804), np.float32(0.50566375), np.float32(0.47782528), np.float32(0.4909867), np.float32(0.5086204), np.float32(0.46960077), np.float32(0.4674741), np.float32(0.46858627), np.float32(0.48429376), np.float32(0.4907256), np.float32(0.5144881), np.float32(0.50999236), np.float32(0.52746415), np.float32(0.487984), np.float32(0.50798637), np.float32(0.5235847), np.float32(0.4881125), np.float32(0.4835447), np.float32(0.47407272), np.float32(0.48366153), np.float32(0.47929102), np.float32(0.4394093), np.float32(0.41663644), np.float32(0.39189425), np.float32(0.35392863), np.float32(0.35849506), np.float32(0.3446599), np.float32(0.25968096), np.float32(0.2560318), np.float32(0.3107433), np.float32(0.32125983), np.float32(0.31264466), np.float32(0.3160482), np.float32(0.31006718), np.float32(0.28395656), np.float32(0.28593066), np.float32(0.30857345), np.float32(0.3241192), np.float32(0.35788393), np.float32(0.353096), np.float32(0.36844188), np.float32(0.3306473), np.float32(0.30636704), np.float32(0.35651237), np.float32(0.34529096), np.float32(0.32570115), np.float32(0.31550896), np.float32(0.2894876), np.float32(0.23599748), np.float32(0.2021571), np.float32(0.20006151), np.float32(0.18832418), np.float32(0.16994311), np.float32(0.17057794), np.float32(0.18306868), np.float32(0.16228402), np.float32(0.16777506), np.float32(0.17242883), np.float32(0.1768044), np.float32(0.1737576), np.float32(0.14964171), np.float32(0.1468694), np.float32(0.11282485), np.float32(0.118145175), np.float32(0.117401265), np.float32(0.14854328), np.float32(0.14380176), np.float32(0.16171041), np.float32(0.1663939), np.float32(0.17445476), np.float32(0.19220895), np.float32(0.24181366), np.float32(0.2774877), np.float32(0.27649513), np.float32(0.30660084), np.float32(0.27914816), np.float32(0.25723064), np.float32(0.25916436), np.float32(0.25438395), np.float32(0.25574762), np.float32(0.19708188), np.float32(0.19760886), np.float32(0.20476693), np.float32(0.19313729), np.float32(0.17728636), np.float32(0.1562449), np.float32(0.17999254), np.float32(0.1899377), np.float32(0.2020635), np.float32(0.22078405), np.float32(0.2528746), np.float32(0.2420903), np.float32(0.23647441), np.float32(0.24173158), np.float32(0.27109253), np.float32(0.25681478), np.float32(0.2887648), np.float32(0.26158646), np.float32(0.2534362), np.float32(0.22564831), np.float32(0.22723623), np.float32(0.21685976), np.float32(0.2593551), np.float32(0.2789373), np.float32(0.29244983), np.float32(0.3009559), np.float32(0.30617756), np.float32(0.3617496), np.float32(0.41652566), np.float32(0.45084524), np.float32(0.48362282), np.float32(0.42066363), np.float32(0.35884824), np.float32(0.4097491), np.float32(0.31166157), np.float32(0.35425243), np.float32(0.31111842), np.float32(0.22518249), np.float32(0.2750741), np.float32(0.25113872), np.float32(0.3394643), np.float32(0.31451923), np.float32(0.25753826), np.float32(0.31416982), np.float32(0.35286254), np.float32(0.26168916), np.float32(0.26117697), np.float32(0.27349356), np.float32(0.2610076), np.float32(0.26228788), np.float32(0.27045584), np.float32(0.2751317), np.float32(0.24904244), np.float32(0.22125997), np.float32(0.23038016), np.float32(0.22628628), np.float32(0.22486411), np.float32(0.24715905), np.float32(0.25524104), np.float32(0.26219183), np.float32(0.263802), np.float32(0.2870586), np.float32(0.32108152), np.float32(0.35816154), np.float32(0.42159656), np.float32(0.41646484), np.float32(0.4331515), np.float32(0.4347139), np.float32(0.4345563), np.float32(0.46509883), np.float32(0.46732667), np.float32(0.47319934), np.float32(0.48332733), np.float32(0.5002183), np.float32(0.49411383), np.float32(0.5320073), np.float32(0.54993737), np.float32(0.54823077), np.float32(0.53245306), np.float32(0.5422144), np.float32(0.5339704), np.float32(0.53035694), np.float32(0.5440952), np.float32(0.5739739), np.float32(0.5735884), np.float32(0.5716873), np.float32(0.5692339), np.float32(0.58513683), np.float32(0.58001375), np.float32(0.57892764), np.float32(0.57686293), np.float32(0.59608555), np.float32(0.6102031), np.float32(0.62178373), np.float32(0.6238518), np.float32(0.6300007), np.float32(0.6362963), np.float32(0.6461333), np.float32(0.6571845), np.float32(0.66171074), np.float32(0.6539536), np.float32(0.6548418), np.float32(0.6686595), np.float32(0.6697195), np.float32(0.6670614), np.float32(0.6711521), np.float32(0.69613284), np.float32(0.7178544), np.float32(0.7133412), np.float32(0.7243344), np.float32(0.74996966), np.float32(0.75953794), np.float32(0.754574), np.float32(0.7514838), np.float32(0.7612055), np.float32(0.75775933), np.float32(0.74855417), np.float32(0.73205924), np.float32(0.716242), np.float32(0.7146275), np.float32(0.70561814), np.float32(0.6978071), np.float32(0.6895642), np.float32(0.68660325), np.float32(0.6803518), np.float32(0.67173284), np.float32(0.66179246), np.float32(0.6636033), np.float32(0.65487653), np.float32(0.6462144), np.float32(0.6327048), np.float32(0.63070977), np.float32(0.6267253), np.float32(0.6188423), np.float32(0.6064108), np.float32(0.6101369), np.float32(0.6059591), np.float32(0.60673696), np.float32(0.6090029), np.float32(0.6096518), np.float32(0.6133829), np.float32(0.61524945), np.float32(0.61694217), np.float32(0.6146389), np.float32(0.61566603), np.float32(0.6165685), np.float32(0.6183735), np.float32(0.6187459), np.float32(0.6182672), np.float32(0.61801785), np.float32(0.6107038), np.float32(0.6082886), np.float32(0.61024594), np.float32(0.61827934), np.float32(0.6182118), np.float32(0.609081), np.float32(0.6127593), np.float32(0.6091783), np.float32(0.60569394), np.float32(0.6041354), np.float32(0.6075386), np.float32(0.59612876), np.float32(0.5867317), np.float32(0.5857195), np.float32(0.5848135), np.float32(0.57616216), np.float32(0.57672), np.float32(0.5810639), np.float32(0.58584076), np.float32(0.58565205), np.float32(0.5791329), np.float32(0.5795188), np.float32(0.57714856), np.float32(0.577371), np.float32(0.5777984), np.float32(0.5766146), np.float32(0.5816878), np.float32(0.5867112), np.float32(0.59237784), np.float32(0.5931232), np.float32(0.5887593), np.float32(0.59434026), np.float32(0.5920462), np.float32(0.5860574), np.float32(0.58271265), np.float32(0.56794304), np.float32(0.5743483), np.float32(0.54467815), np.float32(0.53173393), np.float32(0.55701834), np.float32(0.5659874), np.float32(0.60063726), np.float32(0.5996003), np.float32(0.59021056), np.float32(0.6081883), np.float32(0.602491), np.float32(0.5965905), np.float32(0.62353057), np.float32(0.63307595), np.float32(0.64315975), np.float32(0.64905375), np.float32(0.6488605), np.float32(0.64830244), np.float32(0.6656702), np.float32(0.6646482), np.float32(0.65890515), np.float32(0.6782106), np.float32(0.659586)], 'MSFDPNLLHNNGHNGYPNGTSAALRETGVIEKLLTSYGFIQCSERQARLFFHCSQYNGNLQELKVGDDVEFEVSSDRRTGKPIAVKLVKIKPEILPEERINGQEVFYLTYTPEDVEGNAQLETGDKINFIIDTNKHTGAVSARNIMLLKKKQARCQGVVCAMKEAFGFIERGDVVKEIFFHYSEFKGDLEALQPGDDVEFTIKDRNGKEVATDVRLLPQGTVIFEDISIEHFDGTVTKVIPKVPNKNQNDPLPGRIKVDFVIPKELPFGDKDTKSKVTLLEGDHVRFNISTDRRDKLERATNIEVLTNTFQCTNETREMGVIAAMRDGFGFIKCVDRDARMFFHFSEILDGNQLHISDEVEFTVVPDMLSAQRNHAIRIKKLPKGTVSFHTHSDHRFVGTVEKEATFANPKTTSPNKGKEKEAEDGIIVYDDCGVKLTIAYQAKDLEGSTPPQIGDKVEFSVSETKRTGQQTATCVRLLGRNSNAKRLLGYVATLKDNFGFIETANHDKEIFFHYSEFSGDVDSLELGDMVEYSLSKGKGNKVSAEKVNKTHSVNGTTEEADPTIYSGKVIRPLRSVDPTQTEYQGMIEIVEEGDMKGEVYPFGIIGMANKGDCLQKGESVKFQLCVLGQNAQTMAYNITPLRRATVECVKDQFGFINYEVEFSVILNQRTGKCSACNVWRVCEGPKAVAAPRPDRLVNRLKSITLDDASAPRLMVLRQPRGPDNSMGFGAERKIRQAGVID': [np.float32(0.43991545), np.float32(0.6742777), np.float32(0.62119615), np.float32(0.8285484), np.float32(0.86075073), np.float32(0.8017242), np.float32(0.79812413), np.float32(0.8358119), np.float32(0.861219), np.float32(0.8107774), np.float32(0.85632294), np.float32(0.7581624), np.float32(0.64025784), np.float32(0.5645653), np.float32(0.5776272), np.float32(0.55140144), np.float32(0.5559305), np.float32(0.5184371), np.float32(0.43392372), np.float32(0.43383014), np.float32(0.40916625), np.float32(0.4081521), np.float32(0.35968345), np.float32(0.33245537), np.float32(0.32707623), np.float32(0.29192984), np.float32(0.2574749), np.float32(0.18936352), np.float32(0.16754489), np.float32(0.15703772), np.float32(0.11932624), np.float32(0.11048213), np.float32(0.11546203), np.float32(0.11915957), np.float32(0.11322115), np.float32(0.10512911), np.float32(0.103637055), np.float32(0.08700176), np.float32(0.0737593), np.float32(0.0690707), np.float32(0.06334139), np.float32(0.060233884), np.float32(0.06139146), np.float32(0.06332487), np.float32(0.0624043), np.float32(0.06744102), np.float32(0.07420498), np.float32(0.07470879), np.float32(0.07289457), np.float32(0.077688694), np.float32(0.08188311), np.float32(0.08160786), np.float32(0.09334323), np.float32(0.09102008), np.float32(0.09703991), np.float32(0.11115524), np.float32(0.10365808), np.float32(0.08957605), np.float32(0.09409276), np.float32(0.094500914), np.float32(0.09919335), np.float32(0.10703862), np.float32(0.11652336), np.float32(0.12729602), np.float32(0.13850953), np.float32(0.15430829), np.float32(0.16157962), np.float32(0.16608006), np.float32(0.17087032), np.float32(0.16137463), np.float32(0.15472154), np.float32(0.1427149), np.float32(0.14486077), np.float32(0.13633601), np.float32(0.12800221), np.float32(0.13402054), np.float32(0.1261892), np.float32(0.12256971), np.float32(0.1088263), np.float32(0.10441325), np.float32(0.103960425), np.float32(0.11237815), np.float32(0.106903985), np.float32(0.10256945), np.float32(0.10289391), np.float32(0.124377534), np.float32(0.13337189), np.float32(0.13653585), np.float32(0.13195847), np.float32(0.13251197), np.float32(0.12437665), np.float32(0.1223097), np.float32(0.11383818), np.float32(0.103051096), np.float32(0.092273556), np.float32(0.09889675), np.float32(0.093609504), np.float32(0.090600796), np.float32(0.08739232), np.float32(0.09045087), np.float32(0.093116194), np.float32(0.09460077), np.float32(0.10189635), np.float32(0.096173875), np.float32(0.09993416), np.float32(0.09829745), np.float32(0.107689455), np.float32(0.11633612), np.float32(0.11822718), np.float32(0.103191815), np.float32(0.102943026), np.float32(0.10758411), np.float32(0.109434344), np.float32(0.107000776), np.float32(0.105004), np.float32(0.08563123), np.float32(0.075815134), np.float32(0.06962369), np.float32(0.067121185), np.float32(0.062495425), np.float32(0.06760869), np.float32(0.072996676), np.float32(0.0880232), np.float32(0.10768256), np.float32(0.13156733), np.float32(0.1126464), np.float32(0.11037614), np.float32(0.113002114), np.float32(0.099445745), np.float32(0.08113755), np.float32(0.06627616), np.float32(0.06541651), np.float32(0.055774353), np.float32(0.05278445), np.float32(0.050586585), np.float32(0.04968647), np.float32(0.04778981), np.float32(0.048891667), np.float32(0.048901837), np.float32(0.06110795), np.float32(0.06774605), np.float32(0.0799277), np.float32(0.0945406), np.float32(0.09830184), np.float32(0.10214786), np.float32(0.0973143), np.float32(0.08525733), np.float32(0.07413985), np.float32(0.06803271), np.float32(0.06423473), np.float32(0.056850478), np.float32(0.056922197), np.float32(0.05899961), np.float32(0.052551724), np.float32(0.049529694), np.float32(0.045264293), np.float32(0.04627204), np.float32(0.04684681), np.float32(0.051595226), np.float32(0.058187727), np.float32(0.06089769), np.float32(0.06506598), np.float32(0.057841122), np.float32(0.049244102), np.float32(0.050115984), np.float32(0.051049717), np.float32(0.04315812), np.float32(0.041916177), np.float32(0.036818814), np.float32(0.036173295), np.float32(0.039305672), np.float32(0.042918965), np.float32(0.049903464), np.float32(0.05523829), np.float32(0.063709006), np.float32(0.067214265), np.float32(0.071319245), np.float32(0.0717223), np.float32(0.08476921), np.float32(0.08783566), np.float32(0.09101216), np.float32(0.09668903), np.float32(0.10200597), np.float32(0.10425781), np.float32(0.10372377), np.float32(0.10939261), np.float32(0.10750334), np.float32(0.11205896), np.float32(0.10034867), np.float32(0.097201854), np.float32(0.10359527), np.float32(0.11023648), np.float32(0.12136723), np.float32(0.13024761), np.float32(0.15539025), np.float32(0.16181116), np.float32(0.1775079), np.float32(0.19731), np.float32(0.1879991), np.float32(0.18960196), np.float32(0.18386573), np.float32(0.21437147), np.float32(0.1741498), np.float32(0.17490739), np.float32(0.18012011), np.float32(0.17361216), np.float32(0.152619), np.float32(0.14795454), np.float32(0.13405663), np.float32(0.110746585), np.float32(0.11129558), np.float32(0.11047315), np.float32(0.10279422), np.float32(0.098920316), np.float32(0.110572495), np.float32(0.100642145), np.float32(0.098146565), np.float32(0.08739923), np.float32(0.08228292), np.float32(0.07961734), np.float32(0.0706048), np.float32(0.071331955), np.float32(0.077398725), np.float32(0.07564609), np.float32(0.075390995), np.float32(0.07299291), np.float32(0.07929757), np.float32(0.07735013), np.float32(0.07276257), np.float32(0.081241794), np.float32(0.090901226), np.float32(0.08357956), np.float32(0.09355397), np.float32(0.106619924), np.float32(0.11965459), np.float32(0.13713786), np.float32(0.16206288), np.float32(0.20192423), np.float32(0.20062858), np.float32(0.2280096), np.float32(0.24324372), np.float32(0.29658443), np.float32(0.27430117), np.float32(0.28429544), np.float32(0.2795278), np.float32(0.2520317), np.float32(0.23964931), np.float32(0.23491026), np.float32(0.2442505), np.float32(0.24306619), np.float32(0.22607344), np.float32(0.22320744), np.float32(0.24384417), np.float32(0.24675749), np.float32(0.22502454), np.float32(0.24298567), np.float32(0.24300101), np.float32(0.23312558), np.float32(0.2371502), np.float32(0.23984139), np.float32(0.23741159), np.float32(0.2055016), np.float32(0.19437595), np.float32(0.15840408), np.float32(0.14684992), np.float32(0.13352397), np.float32(0.13154685), np.float32(0.11888158), np.float32(0.12340689), np.float32(0.120867215), np.float32(0.12662303), np.float32(0.12575349), np.float32(0.1490076), np.float32(0.14422199), np.float32(0.1511401), np.float32(0.14275657), np.float32(0.13312413), np.float32(0.1149019), np.float32(0.11160158), np.float32(0.11065848), np.float32(0.11778804), np.float32(0.1221672), np.float32(0.12737283), np.float32(0.11767571), np.float32(0.108690836), np.float32(0.10519218), np.float32(0.09983265), np.float32(0.107212186), np.float32(0.10055389), np.float32(0.11198195), np.float32(0.1225408), np.float32(0.115085475), np.float32(0.125695), np.float32(0.119560696), np.float32(0.10607109), np.float32(0.10469528), np.float32(0.10594318), np.float32(0.1095836), np.float32(0.10210609), np.float32(0.11445948), np.float32(0.112745285), np.float32(0.119765155), np.float32(0.1296622), np.float32(0.13164483), np.float32(0.12712353), np.float32(0.12936926), np.float32(0.12703916), np.float32(0.11815412), np.float32(0.10563451), np.float32(0.10255264), np.float32(0.08777087), np.float32(0.0752177), np.float32(0.070266165), np.float32(0.059358757), np.float32(0.05741515), np.float32(0.064519644), np.float32(0.060626637), np.float32(0.061383024), np.float32(0.06619751), np.float32(0.060257018), np.float32(0.053710613), np.float32(0.05507711), np.float32(0.051456235), np.float32(0.04481293), np.float32(0.043283917), np.float32(0.046814457), np.float32(0.046718087), np.float32(0.03945826), np.float32(0.038519915), np.float32(0.036123484), np.float32(0.03221433), np.float32(0.031614445), np.float32(0.03165538), np.float32(0.032438383), np.float32(0.031829923), np.float32(0.03625151), np.float32(0.037125774), np.float32(0.03669799), np.float32(0.040744983), np.float32(0.041192222), np.float32(0.044192232), np.float32(0.04841492), np.float32(0.050625972), np.float32(0.055798903), np.float32(0.058958825), np.float32(0.06376955), np.float32(0.0685438), np.float32(0.07567845), np.float32(0.073278606), np.float32(0.07354667), np.float32(0.0692955), np.float32(0.07421928), np.float32(0.066858664), np.float32(0.06770789), np.float32(0.073953256), np.float32(0.082260355), np.float32(0.09199507), np.float32(0.094026506), np.float32(0.09923336), np.float32(0.09943199), np.float32(0.10703641), np.float32(0.11569789), np.float32(0.11821023), np.float32(0.108097576), np.float32(0.09739382), np.float32(0.0837345), np.float32(0.09211358), np.float32(0.08811783), np.float32(0.09938115), np.float32(0.117582776), np.float32(0.099714324), np.float32(0.10215803), np.float32(0.13751487), np.float32(0.13763657), np.float32(0.1549673), np.float32(0.17722557), np.float32(0.15854086), np.float32(0.13735989), np.float32(0.11707891), np.float32(0.09911009), np.float32(0.10086991), np.float32(0.10163757), np.float32(0.106884055), np.float32(0.10461064), np.float32(0.104847595), np.float32(0.10061198), np.float32(0.092621036), np.float32(0.0959458), np.float32(0.10886814), np.float32(0.11021069), np.float32(0.115046635), np.float32(0.12747882), np.float32(0.12645555), np.float32(0.11067165), np.float32(0.13073616), np.float32(0.12673403), np.float32(0.12114566), np.float32(0.11916388), np.float32(0.1277992), np.float32(0.17024952), np.float32(0.19547865), np.float32(0.2058899), np.float32(0.2543372), np.float32(0.2837336), np.float32(0.38280088), np.float32(0.45941725), np.float32(0.5437808), np.float32(0.5290904), np.float32(0.55363643), np.float32(0.6582147), np.float32(0.67318434), np.float32(0.70491004), np.float32(0.75871485), np.float32(0.75989777), np.float32(0.7194455), np.float32(0.66543126), np.float32(0.60698396), np.float32(0.57669353), np.float32(0.52452457), np.float32(0.48832744), np.float32(0.48153836), np.float32(0.43601045), np.float32(0.40379846), np.float32(0.32729936), np.float32(0.28791934), np.float32(0.24078515), np.float32(0.17855842), np.float32(0.14700203), np.float32(0.10176393), np.float32(0.070892386), np.float32(0.060896177), np.float32(0.05227295), np.float32(0.050277803), np.float32(0.045185104), np.float32(0.042461723), np.float32(0.045335468), np.float32(0.0464024), np.float32(0.047159873), np.float32(0.056679685), np.float32(0.06478155), np.float32(0.08116306), np.float32(0.09856512), np.float32(0.109882504), np.float32(0.12055837), np.float32(0.1250648), np.float32(0.13522182), np.float32(0.13158613), np.float32(0.14825608), np.float32(0.14183688), np.float32(0.15174685), np.float32(0.14992458), np.float32(0.16563983), np.float32(0.17612177), np.float32(0.1852434), np.float32(0.19356021), np.float32(0.20768443), np.float32(0.2181433), np.float32(0.2166538), np.float32(0.22649036), np.float32(0.21606338), np.float32(0.20608969), np.float32(0.18592042), np.float32(0.15492627), np.float32(0.13291945), np.float32(0.11276311), np.float32(0.10200886), np.float32(0.09518724), np.float32(0.081351556), np.float32(0.07106659), np.float32(0.065592006), np.float32(0.07280858), np.float32(0.07110106), np.float32(0.08317347), np.float32(0.083961576), np.float32(0.10354022), np.float32(0.10581496), np.float32(0.09853313), np.float32(0.0927578), np.float32(0.083967485), np.float32(0.0820904), np.float32(0.0739453), np.float32(0.06968186), np.float32(0.067695), np.float32(0.06096246), np.float32(0.06489127), np.float32(0.070322394), np.float32(0.07241337), np.float32(0.06968744), np.float32(0.07278625), np.float32(0.06899804), np.float32(0.06665445), np.float32(0.07179785), np.float32(0.07323783), np.float32(0.07000561), np.float32(0.07326055), np.float32(0.07513176), np.float32(0.077782996), np.float32(0.08223784), np.float32(0.07789951), np.float32(0.074137785), np.float32(0.07496489), np.float32(0.075142875), np.float32(0.07462608), np.float32(0.07315226), np.float32(0.07536841), np.float32(0.07931852), np.float32(0.076956294), np.float32(0.08545182), np.float32(0.081755295), np.float32(0.0860917), np.float32(0.07473357), np.float32(0.08269318), np.float32(0.08763053), np.float32(0.08716117), np.float32(0.09483264), np.float32(0.09392754), np.float32(0.09356143), np.float32(0.095770225), np.float32(0.091016926), np.float32(0.08111772), np.float32(0.07339479), np.float32(0.06604428), np.float32(0.066272646), np.float32(0.0715902), np.float32(0.08029506), np.float32(0.11294754), np.float32(0.13854066), np.float32(0.1712073), np.float32(0.23140977), np.float32(0.24324135), np.float32(0.27425778), np.float32(0.30369508), np.float32(0.3299503), np.float32(0.29402837), np.float32(0.41261843), np.float32(0.4738145), np.float32(0.4660899), np.float32(0.44655082), np.float32(0.53497845), np.float32(0.5815893), np.float32(0.5323556), np.float32(0.6297735), np.float32(0.6689047), np.float32(0.7533861), np.float32(0.777528), np.float32(0.85195744), np.float32(0.89291847), np.float32(0.9111291), np.float32(0.93562186), np.float32(0.92530805), np.float32(0.9307762), np.float32(0.9308864), np.float32(0.93722236), np.float32(0.9419965), np.float32(0.9253042), np.float32(0.9133467), np.float32(0.89039576), np.float32(0.8348452), np.float32(0.7726263), np.float32(0.70577276), np.float32(0.6807916), np.float32(0.6882877), np.float32(0.6347977), np.float32(0.55877274), np.float32(0.52139837), np.float32(0.41243404), np.float32(0.30683112), np.float32(0.23263764), np.float32(0.22948024), np.float32(0.2110585), np.float32(0.2396272), np.float32(0.21414806), np.float32(0.18125409), np.float32(0.15837839), np.float32(0.15058787), np.float32(0.14738312), np.float32(0.13244024), np.float32(0.13362469), np.float32(0.1086755), np.float32(0.09742467), np.float32(0.10469003), np.float32(0.10591758), np.float32(0.11662556), np.float32(0.13313034), np.float32(0.13832606), np.float32(0.15141381), np.float32(0.16273758), np.float32(0.15624088), np.float32(0.15444693), np.float32(0.13450135), np.float32(0.11694692), np.float32(0.10527412), np.float32(0.09536273), np.float32(0.08141148), np.float32(0.074368164), np.float32(0.06176583), np.float32(0.059918422), np.float32(0.05498114), np.float32(0.05922006), np.float32(0.06896127), np.float32(0.07764854), np.float32(0.082891636), np.float32(0.08617395), np.float32(0.092201725), np.float32(0.089164704), np.float32(0.08059915), np.float32(0.07619425), np.float32(0.07409756), np.float32(0.07250939), np.float32(0.056178827), np.float32(0.0579982), np.float32(0.05184482), np.float32(0.0508349), np.float32(0.052046213), np.float32(0.05372265), np.float32(0.055167265), np.float32(0.06460774), np.float32(0.068446435), np.float32(0.0802593), np.float32(0.09111886), np.float32(0.09378263), np.float32(0.10652431), np.float32(0.104453616), np.float32(0.09182022), np.float32(0.086393714), np.float32(0.08266378), np.float32(0.087310955), np.float32(0.08646438), np.float32(0.0792421), np.float32(0.06693182), np.float32(0.06818046), np.float32(0.062321696), np.float32(0.06146339), np.float32(0.06623753), np.float32(0.059175), np.float32(0.058868755), np.float32(0.06642979), np.float32(0.06967149), np.float32(0.06958117), np.float32(0.08044658), np.float32(0.09044344), np.float32(0.09398533), np.float32(0.089842275), np.float32(0.084330894), np.float32(0.08110177), np.float32(0.07539055), np.float32(0.079246044), np.float32(0.08033409), np.float32(0.08325478), np.float32(0.081681676), np.float32(0.085613), np.float32(0.08532096), np.float32(0.08264203), np.float32(0.08239981), np.float32(0.08113164), np.float32(0.07808007), np.float32(0.07932219), np.float32(0.08523926), np.float32(0.09159054), np.float32(0.097142704), np.float32(0.10072329), np.float32(0.1127492), np.float32(0.11610499), np.float32(0.10831117), np.float32(0.10892905), np.float32(0.107687786), np.float32(0.10832823), np.float32(0.101501845), np.float32(0.10108063), np.float32(0.10650386), np.float32(0.105327465), np.float32(0.10296799), np.float32(0.10192033), np.float32(0.10631327), np.float32(0.11090789), np.float32(0.13010895), np.float32(0.14265256), np.float32(0.1677796), np.float32(0.18796831), np.float32(0.21839464), np.float32(0.21891159), np.float32(0.23643729), np.float32(0.23273486), np.float32(0.24070713), np.float32(0.2568348), np.float32(0.27220258), np.float32(0.26668373), np.float32(0.28608412), np.float32(0.2796008), np.float32(0.3025562), np.float32(0.32883045), np.float32(0.36481312), np.float32(0.36672395), np.float32(0.3656698), np.float32(0.3530893), np.float32(0.3849957), np.float32(0.37751493), np.float32(0.40330505), np.float32(0.36004066), np.float32(0.3321164), np.float32(0.31476223), np.float32(0.29109067), np.float32(0.2716971), np.float32(0.276119), np.float32(0.27581468), np.float32(0.3206232), np.float32(0.31370685), np.float32(0.3662552), np.float32(0.36366764), np.float32(0.5098321), np.float32(0.52023983), np.float32(0.64888376), np.float32(0.6441193), np.float32(0.7825347), np.float32(0.76470214), np.float32(0.7455789), np.float32(0.7278598), np.float32(0.85261875), np.float32(0.8547954), np.float32(0.87791836), np.float32(0.86513877), np.float32(0.8299058), np.float32(0.8168832), np.float32(0.86363554), np.float32(0.8918802), np.float32(0.93912065), np.float32(0.92668754), np.float32(0.9136337), np.float32(0.9387319), np.float32(0.9538629), np.float32(0.9397529), np.float32(0.9488445), np.float32(0.9399974), np.float32(0.91264963), np.float32(0.9132406), np.float32(0.92146283), np.float32(0.8776858), np.float32(0.85390884), np.float32(0.7898243), np.float32(0.7611953), np.float32(0.7878706), np.float32(0.83913803)], 'MVKVRMNTADVAAEVKCLKRLIGMRCANVYDLSPKTYMFKLMNSSGVTESGESEKVLLLMESGVRLHTTEYVRDKSNTPSGFTLKLRKHIRTRRLEDVRQLGYDRIILFQFGLGASAHYVILELYAQGNILLTDSEFTVLTLLRSHRDDNKGVAIMSRHRYPTEISRVFEKTTAAKLQEALTLSDNIVNVTGNGNNETDPLKQQADNQKVSKTSVSSKAQGDGSRSKQSTLKAVLGEALGYGTALSEHIILNAGLIPNMKLCNDNKLDDNSLDCLMQAVANFEDWLEDVIFGTRIPEGYILMQKKDVKKEESEAATANEIYDEFCPILLNQFMSRKYTKFETFDAALDEFYSKIESQRSEQQQKAKESSATHKLNKIRMDQGNRVELLKQEVDHSVKMAELIEYNLEDVDAVILAVRVALAKGMSWEDLARMVKEEKKSGNPVAGLIDKLNLERNCMTLLLSNNLDEMDDDEKTQPVDKVEVDISLSAHANARRWYELKKKQESKQEKTITAHEKAFKAAERKTRLQLSQEKTVATISHMRKVHWFEKFNWFISSENYLVISGRDAQQNEMIVKRYMSKGDLYVHAELHGASSTVIKNHKPEQLVPPLTLNQAGCYTVCHSQAWDSKIVTSAWWVYPHQVSKTAPTGEYLTVGSFMIRGKKNFLPPHPLIMGFGLLFRLDESSLGSHLNERRVRGEEDGVNGVEENEPLNEESDIEYEKRESEEVSNTSANSFIPAISGPEGTESLEIPIEDIMTLNGVNKDTQPDVRNNVSLVTPQLEDLIDKALELGSATASSKSYILETSKVNSVDEPCLDDKNATGREKPYISKAERRKLKKGQNSSSTDGSIKQESEQPRDIDDSSNLLQNKVNNPKLGSVKISRGQRGKLKKMKEKYADQDEEERSIRMALLASSGKSPKNEGGQNVKEITSEVKKPDGGNILGSTV': [np.float32(0.5917747), np.float32(0.50063586), np.float32(0.46947476), np.float32(0.42403066), np.float32(0.47006053), np.float32(0.28187793), np.float32(0.21155891), np.float32(0.22459967), np.float32(0.20671469), np.float32(0.21180703), np.float32(0.20912538), np.float32(0.17856528), np.float32(0.19207962), np.float32(0.1686314), np.float32(0.14385496), np.float32(0.13386461), np.float32(0.14956729), np.float32(0.12576671), np.float32(0.124968), np.float32(0.12301368), np.float32(0.1116811), np.float32(0.10208937), np.float32(0.09935898), np.float32(0.11100449), np.float32(0.109699324), np.float32(0.10347303), np.float32(0.09687807), np.float32(0.102537416), np.float32(0.10009613), np.float32(0.10163415), np.float32(0.11373937), np.float32(0.11472061), np.float32(0.106498346), np.float32(0.12502484), np.float32(0.14918727), np.float32(0.14051543), np.float32(0.15565886), np.float32(0.17324516), np.float32(0.19196992), np.float32(0.18454245), np.float32(0.18821678), np.float32(0.18285818), np.float32(0.18802562), np.float32(0.17202544), np.float32(0.135914), np.float32(0.12322894), np.float32(0.103514574), np.float32(0.09326101), np.float32(0.09194601), np.float32(0.09503152), np.float32(0.104418114), np.float32(0.10911333), np.float32(0.10987009), np.float32(0.11906126), np.float32(0.12553166), np.float32(0.12097351), np.float32(0.10923763), np.float32(0.10366432), np.float32(0.10589077), np.float32(0.10320702), np.float32(0.10584886), np.float32(0.100069754), np.float32(0.10113732), np.float32(0.10745945), np.float32(0.10125207), np.float32(0.11566458), np.float32(0.12599432), np.float32(0.12409495), np.float32(0.14833003), np.float32(0.16000815), np.float32(0.16187519), np.float32(0.14543201), np.float32(0.14223067), np.float32(0.13742447), np.float32(0.13703188), np.float32(0.1386941), np.float32(0.15227781), np.float32(0.14767212), np.float32(0.14842042), np.float32(0.1617644), np.float32(0.16768606), np.float32(0.18003942), np.float32(0.17848626), np.float32(0.1889137), np.float32(0.1781828), np.float32(0.15601698), np.float32(0.13898993), np.float32(0.12933522), np.float32(0.12294873), np.float32(0.1142655), np.float32(0.10782324), np.float32(0.10504496), np.float32(0.0972507), np.float32(0.090825066), np.float32(0.08874441), np.float32(0.08255381), np.float32(0.07587699), np.float32(0.06836917), np.float32(0.07046125), np.float32(0.06814169), np.float32(0.05860451), np.float32(0.05435517), np.float32(0.05785803), np.float32(0.056146394), np.float32(0.055154253), np.float32(0.047329374), np.float32(0.043104563), np.float32(0.042673383), np.float32(0.03224693), np.float32(0.024703853), np.float32(0.02327554), np.float32(0.021236015), np.float32(0.015692819), np.float32(0.014229254), np.float32(0.013895621), np.float32(0.014190672), np.float32(0.01376259), np.float32(0.014282504), np.float32(0.014854777), np.float32(0.0167155), np.float32(0.016869428), np.float32(0.020172361), np.float32(0.021274867), np.float32(0.022268679), np.float32(0.023013141), np.float32(0.023896253), np.float32(0.02314492), np.float32(0.022093933), np.float32(0.019670095), np.float32(0.021579975), np.float32(0.021512277), np.float32(0.020705527), np.float32(0.024648348), np.float32(0.03161636), np.float32(0.03318755), np.float32(0.037760027), np.float32(0.045477252), np.float32(0.05627391), np.float32(0.065268904), np.float32(0.070123985), np.float32(0.0688106), np.float32(0.06191906), np.float32(0.062772974), np.float32(0.06177858), np.float32(0.06113665), np.float32(0.05576911), np.float32(0.056251287), np.float32(0.05634707), np.float32(0.061229106), np.float32(0.064227246), np.float32(0.06602062), np.float32(0.07592326), np.float32(0.08663773), np.float32(0.07810558), np.float32(0.08512197), np.float32(0.09263736), np.float32(0.092120044), np.float32(0.086947635), np.float32(0.08725403), np.float32(0.09344897), np.float32(0.08801898), np.float32(0.084188096), np.float32(0.07884865), np.float32(0.07961534), np.float32(0.08222393), np.float32(0.08166547), np.float32(0.08556361), np.float32(0.09179021), np.float32(0.088249244), np.float32(0.08977637), np.float32(0.09612736), np.float32(0.09577367), np.float32(0.09725513), np.float32(0.10726489), np.float32(0.11773657), np.float32(0.122646466), np.float32(0.12615524), np.float32(0.14424542), np.float32(0.15889142), np.float32(0.1709231), np.float32(0.21287245), np.float32(0.27210462), np.float32(0.31954333), np.float32(0.3574383), np.float32(0.39762864), np.float32(0.4649984), np.float32(0.5402146), np.float32(0.615418), np.float32(0.61332715), np.float32(0.683654), np.float32(0.76999193), np.float32(0.7955383), np.float32(0.83710015), np.float32(0.86367434), np.float32(0.888009), np.float32(0.8965219), np.float32(0.9202396), np.float32(0.93155634), np.float32(0.92932934), np.float32(0.9367099), np.float32(0.94305086), np.float32(0.9436616), np.float32(0.95319664), np.float32(0.9600537), np.float32(0.962759), np.float32(0.9652542), np.float32(0.9709573), np.float32(0.9702566), np.float32(0.969739), np.float32(0.9698547), np.float32(0.96775836), np.float32(0.97121656), np.float32(0.97413015), np.float32(0.9727672), np.float32(0.97144204), np.float32(0.9690025), np.float32(0.96476835), np.float32(0.9569397), np.float32(0.94408906), np.float32(0.92143893), np.float32(0.890504), np.float32(0.8508994), np.float32(0.7978402), np.float32(0.75798184), np.float32(0.70131993), np.float32(0.67300695), np.float32(0.59864736), np.float32(0.53059053), np.float32(0.43884403), np.float32(0.39332178), np.float32(0.28497887), np.float32(0.19284965), np.float32(0.14917977), np.float32(0.12876642), np.float32(0.10152155), np.float32(0.08609847), np.float32(0.08354962), np.float32(0.060857434), np.float32(0.0632138), np.float32(0.051749922), np.float32(0.053543855), np.float32(0.050997816), np.float32(0.049582057), np.float32(0.05361187), np.float32(0.04677514), np.float32(0.047495004), np.float32(0.052005813), np.float32(0.050343387), np.float32(0.059171073), np.float32(0.05607567), np.float32(0.055526778), np.float32(0.0634311), np.float32(0.06673089), np.float32(0.06866706), np.float32(0.07852073), np.float32(0.077557236), np.float32(0.08609574), np.float32(0.09442172), np.float32(0.112417735), np.float32(0.11221966), np.float32(0.101713985), np.float32(0.11426213), np.float32(0.123719566), np.float32(0.121420585), np.float32(0.122641586), np.float32(0.12288164), np.float32(0.11207355), np.float32(0.10431237), np.float32(0.116587244), np.float32(0.119051), np.float32(0.11262767), np.float32(0.11460168), np.float32(0.11001311), np.float32(0.10379349), np.float32(0.09877202), np.float32(0.09438681), np.float32(0.08641361), np.float32(0.07371463), np.float32(0.06363934), np.float32(0.060896423), np.float32(0.058606416), np.float32(0.051679693), np.float32(0.04915977), np.float32(0.048406504), np.float32(0.05486434), np.float32(0.05517994), np.float32(0.05475135), np.float32(0.056446504), np.float32(0.05672159), np.float32(0.051933613), np.float32(0.058621805), np.float32(0.063694954), np.float32(0.065256625), np.float32(0.0699274), np.float32(0.09105078), np.float32(0.079676665), np.float32(0.07996416), np.float32(0.09801942), np.float32(0.13093407), np.float32(0.16460004), np.float32(0.17989475), np.float32(0.19040796), np.float32(0.20999147), np.float32(0.22868308), np.float32(0.24635738), np.float32(0.23688841), np.float32(0.21438897), np.float32(0.25928807), np.float32(0.25228158), np.float32(0.22391222), np.float32(0.22987168), np.float32(0.24807246), np.float32(0.21727444), np.float32(0.21765247), np.float32(0.21180217), np.float32(0.19713476), np.float32(0.15351069), np.float32(0.13342635), np.float32(0.13199691), np.float32(0.12987055), np.float32(0.11238364), np.float32(0.0926652), np.float32(0.08172625), np.float32(0.080456965), np.float32(0.07709103), np.float32(0.07000951), np.float32(0.07423116), np.float32(0.07548435), np.float32(0.069902174), np.float32(0.0760176), np.float32(0.07540808), np.float32(0.06863085), np.float32(0.07054356), np.float32(0.07429275), np.float32(0.07138643), np.float32(0.06629397), np.float32(0.07456986), np.float32(0.08851207), np.float32(0.078184046), np.float32(0.08162986), np.float32(0.09795648), np.float32(0.11323798), np.float32(0.10419169), np.float32(0.107982285), np.float32(0.12115445), np.float32(0.12730025), np.float32(0.1295529), np.float32(0.12866086), np.float32(0.13915676), np.float32(0.16044252), np.float32(0.17857507), np.float32(0.20066667), np.float32(0.26993862), np.float32(0.27941105), np.float32(0.2984034), np.float32(0.33241114), np.float32(0.3510851), np.float32(0.35358775), np.float32(0.36412007), np.float32(0.39677292), np.float32(0.380073), np.float32(0.39256638), np.float32(0.4211722), np.float32(0.4657712), np.float32(0.4967304), np.float32(0.4956423), np.float32(0.54574865), np.float32(0.57672274), np.float32(0.58749354), np.float32(0.59964323), np.float32(0.5963878), np.float32(0.6063585), np.float32(0.55065435), np.float32(0.49114797), np.float32(0.4696465), np.float32(0.40019274), np.float32(0.3410452), np.float32(0.329), np.float32(0.3244076), np.float32(0.32162145), np.float32(0.26126403), np.float32(0.23137295), np.float32(0.22630045), np.float32(0.22234526), np.float32(0.20646544), np.float32(0.20849998), np.float32(0.19903275), np.float32(0.19465874), np.float32(0.17711227), np.float32(0.16592848), np.float32(0.15935515), np.float32(0.15962413), np.float32(0.14911816), np.float32(0.14838426), np.float32(0.12742177), np.float32(0.12908435), np.float32(0.12769039), np.float32(0.11500941), np.float32(0.108570695), np.float32(0.10377614), np.float32(0.10207005), np.float32(0.09524656), np.float32(0.090233915), np.float32(0.09503709), np.float32(0.0790972), np.float32(0.08444323), np.float32(0.08358097), np.float32(0.08012649), np.float32(0.080648616), np.float32(0.08600287), np.float32(0.13152958), np.float32(0.11978862), np.float32(0.090165175), np.float32(0.09193835), np.float32(0.123456), np.float32(0.11435696), np.float32(0.11422316), np.float32(0.09560402), np.float32(0.07939917), np.float32(0.08808841), np.float32(0.0785298), np.float32(0.09324478), np.float32(0.10023667), np.float32(0.12017), np.float32(0.16216314), np.float32(0.18760031), np.float32(0.19930275), np.float32(0.2362076), np.float32(0.28584743), np.float32(0.331538), np.float32(0.32984775), np.float32(0.31793168), np.float32(0.3294644), np.float32(0.34536138), np.float32(0.28414926), np.float32(0.29270664), np.float32(0.3082476), np.float32(0.30147853), np.float32(0.26578295), np.float32(0.27349547), np.float32(0.23801999), np.float32(0.2372433), np.float32(0.24681477), np.float32(0.22908312), np.float32(0.22624902), np.float32(0.2279071), np.float32(0.19970825), np.float32(0.18863264), np.float32(0.17064731), np.float32(0.15229923), np.float32(0.1335339), np.float32(0.11291225), np.float32(0.10398037), np.float32(0.10078496), np.float32(0.102418885), np.float32(0.12030709), np.float32(0.119017765), np.float32(0.13511747), np.float32(0.16515873), np.float32(0.18538499), np.float32(0.21884303), np.float32(0.25697902), np.float32(0.2731173), np.float32(0.28546426), np.float32(0.31234285), np.float32(0.33004436), np.float32(0.36249316), np.float32(0.31682754), np.float32(0.39393294), np.float32(0.4210403), np.float32(0.4367805), np.float32(0.46334392), np.float32(0.48655894), np.float32(0.50477815), np.float32(0.5157282), np.float32(0.517118), np.float32(0.5382145), np.float32(0.6040732), np.float32(0.60361606), np.float32(0.5902902), np.float32(0.61123896), np.float32(0.6246454), np.float32(0.59505665), np.float32(0.51511633), np.float32(0.51375675), np.float32(0.50626034), np.float32(0.5200161), np.float32(0.47224364), np.float32(0.44217837), np.float32(0.45589933), np.float32(0.39149284), np.float32(0.3563421), np.float32(0.3501518), np.float32(0.35063913), np.float32(0.33453882), np.float32(0.33856857), np.float32(0.37745538), np.float32(0.39511868), np.float32(0.3850751), np.float32(0.39163858), np.float32(0.39467418), np.float32(0.39590734), np.float32(0.3824548), np.float32(0.3835193), np.float32(0.3781535), np.float32(0.36492807), np.float32(0.38855222), np.float32(0.3957142), np.float32(0.38575026), np.float32(0.35894334), np.float32(0.3899175), np.float32(0.40415075), np.float32(0.38109472), np.float32(0.35774982), np.float32(0.37024662), np.float32(0.3677471), np.float32(0.3519589), np.float32(0.33581847), np.float32(0.35178512), np.float32(0.3623389), np.float32(0.35534236), np.float32(0.3541165), np.float32(0.3573049), np.float32(0.34744588), np.float32(0.33696017), np.float32(0.3205988), np.float32(0.30822247), np.float32(0.26737398), np.float32(0.26923215), np.float32(0.2606782), np.float32(0.22340591), np.float32(0.20175186), np.float32(0.19225085), np.float32(0.16831312), np.float32(0.14223841), np.float32(0.12995517), np.float32(0.13499159), np.float32(0.11641187), np.float32(0.104639), np.float32(0.0925046), np.float32(0.08468793), np.float32(0.080618106), np.float32(0.07651212), np.float32(0.06828664), np.float32(0.06654598), np.float32(0.07818103), np.float32(0.07378572), np.float32(0.06737925), np.float32(0.06415677), np.float32(0.060528673), np.float32(0.056596808), np.float32(0.053515807), np.float32(0.05741322), np.float32(0.057955384), np.float32(0.056147456), np.float32(0.061459973), np.float32(0.061643664), np.float32(0.059393752), np.float32(0.064216904), np.float32(0.062538676), np.float32(0.056420524), np.float32(0.058137875), np.float32(0.061602816), np.float32(0.06370406), np.float32(0.06741293), np.float32(0.06821373), np.float32(0.0704345), np.float32(0.07693266), np.float32(0.075201884), np.float32(0.07290526), np.float32(0.0746366), np.float32(0.07470517), np.float32(0.07382086), np.float32(0.07485265), np.float32(0.072034776), np.float32(0.07102319), np.float32(0.05814316), np.float32(0.049485043), np.float32(0.05001553), np.float32(0.039461672), np.float32(0.038252883), np.float32(0.03779966), np.float32(0.039475296), np.float32(0.03525392), np.float32(0.034961928), np.float32(0.04283098), np.float32(0.04209368), np.float32(0.047253247), np.float32(0.05883779), np.float32(0.065848835), np.float32(0.07187073), np.float32(0.06707191), np.float32(0.06855692), np.float32(0.072323516), np.float32(0.08948008), np.float32(0.11165228), np.float32(0.12158702), np.float32(0.13873903), np.float32(0.16387667), np.float32(0.15114701), np.float32(0.16637824), np.float32(0.15437028), np.float32(0.13144617), np.float32(0.11280331), np.float32(0.10662106), np.float32(0.096971475), np.float32(0.09471685), np.float32(0.09096838), np.float32(0.08989149), np.float32(0.08464134), np.float32(0.078736424), np.float32(0.06904621), np.float32(0.06888077), np.float32(0.066403635), np.float32(0.055431917), np.float32(0.058906224), np.float32(0.0573598), np.float32(0.054875407), np.float32(0.049207956), np.float32(0.0423123), np.float32(0.042895675), np.float32(0.0380789), np.float32(0.034710675), np.float32(0.03277915), np.float32(0.029731965), np.float32(0.027690822), np.float32(0.030018998), np.float32(0.034279175), np.float32(0.0366348), np.float32(0.04140982), np.float32(0.047897846), np.float32(0.054326735), np.float32(0.056638654), np.float32(0.06442722), np.float32(0.07045722), np.float32(0.07040151), np.float32(0.070968024), np.float32(0.06141148), np.float32(0.055278547), np.float32(0.044118706), np.float32(0.042836864), np.float32(0.041794483), np.float32(0.041331567), np.float32(0.038300656), np.float32(0.03716763), np.float32(0.03812162), np.float32(0.04574478), np.float32(0.04962054), np.float32(0.05904116), np.float32(0.071607426), np.float32(0.06941381), np.float32(0.06901217), np.float32(0.071811624), np.float32(0.067208566), np.float32(0.06657175), np.float32(0.06912646), np.float32(0.06436471), np.float32(0.059608508), np.float32(0.057758104), np.float32(0.055352), np.float32(0.052918088), np.float32(0.052316822), np.float32(0.05606368), np.float32(0.061080854), np.float32(0.064699724), np.float32(0.06370757), np.float32(0.07041367), np.float32(0.0751344), np.float32(0.078954905), np.float32(0.08711158), np.float32(0.08394515), np.float32(0.08887335), np.float32(0.09082595), np.float32(0.08977568), np.float32(0.09265362), np.float32(0.09490456), np.float32(0.11042441), np.float32(0.12886783), np.float32(0.13865507), np.float32(0.17103787), np.float32(0.20418704), np.float32(0.21134919), np.float32(0.25939542), np.float32(0.33042616), np.float32(0.3596929), np.float32(0.44950256), np.float32(0.49906525), np.float32(0.61364985), np.float32(0.67280287), np.float32(0.76704735), np.float32(0.79565984), np.float32(0.83577603), np.float32(0.8712161), np.float32(0.8885445), np.float32(0.8920153), np.float32(0.9007309), np.float32(0.9220332), np.float32(0.9344832), np.float32(0.9453938), np.float32(0.95477325), np.float32(0.959609), np.float32(0.96189696), np.float32(0.96465236), np.float32(0.96791774), np.float32(0.969808), np.float32(0.9732187), np.float32(0.9739221), np.float32(0.97316724), np.float32(0.97275275), np.float32(0.9709593), np.float32(0.9713761), np.float32(0.9719858), np.float32(0.97128415), np.float32(0.9724176), np.float32(0.9729149), np.float32(0.97262245), np.float32(0.9738985), np.float32(0.97279334), np.float32(0.97184855), np.float32(0.97302383), np.float32(0.9714974), np.float32(0.9709336), np.float32(0.9715173), np.float32(0.9716494), np.float32(0.9702247), np.float32(0.9721747), np.float32(0.9714371), np.float32(0.9707526), np.float32(0.9710097), np.float32(0.97278523), np.float32(0.9727939), np.float32(0.97273266), np.float32(0.9727447), np.float32(0.9705073), np.float32(0.96975964), np.float32(0.9701109), np.float32(0.9697759), np.float32(0.97149277), np.float32(0.9711565), np.float32(0.97126657), np.float32(0.97151923), np.float32(0.97046554), np.float32(0.96968216), np.float32(0.9688194), np.float32(0.96902776), np.float32(0.9678256), np.float32(0.96753895), np.float32(0.9684728), np.float32(0.9707187), np.float32(0.97258455), np.float32(0.9737129), np.float32(0.97281533), np.float32(0.9740397), np.float32(0.9720643), np.float32(0.9735546), np.float32(0.9732474), np.float32(0.97139627), np.float32(0.97315174), np.float32(0.9714336), np.float32(0.9705265), np.float32(0.97145903), np.float32(0.97259575), np.float32(0.9726552), np.float32(0.9708848), np.float32(0.96936685), np.float32(0.96604496), np.float32(0.95934397), np.float32(0.95412946), np.float32(0.94902503), np.float32(0.93998116), np.float32(0.9300923), np.float32(0.9191463), np.float32(0.88833416), np.float32(0.8517773), np.float32(0.84433234), np.float32(0.84012175), np.float32(0.8186359), np.float32(0.80197614), np.float32(0.7575663), np.float32(0.7307485), np.float32(0.74780375), np.float32(0.7448401), np.float32(0.74458504), np.float32(0.7327871), np.float32(0.7367263), np.float32(0.73524183), np.float32(0.74962604), np.float32(0.7725591), np.float32(0.7863576), np.float32(0.80508924), np.float32(0.8219446), np.float32(0.82424), np.float32(0.84638536), np.float32(0.8629391), np.float32(0.89295644), np.float32(0.9001663), np.float32(0.9209261), np.float32(0.93662757), np.float32(0.9427748), np.float32(0.942283), np.float32(0.9434867), np.float32(0.95298463), np.float32(0.95420784), np.float32(0.9580414), np.float32(0.9601588), np.float32(0.9622371), np.float32(0.9615717), np.float32(0.966138), np.float32(0.96751016), np.float32(0.96877074), np.float32(0.9713002), np.float32(0.97307545), np.float32(0.9731933), np.float32(0.97521484), np.float32(0.976655), np.float32(0.9765023), np.float32(0.97615993), np.float32(0.9757178), np.float32(0.975421), np.float32(0.97565514), np.float32(0.9768435), np.float32(0.97828805), np.float32(0.97906303), np.float32(0.9789057), np.float32(0.97865105), np.float32(0.978631), np.float32(0.9791976), np.float32(0.9784703), np.float32(0.9780702), np.float32(0.97642195), np.float32(0.97519106), np.float32(0.9746445), np.float32(0.9755275), np.float32(0.972265), np.float32(0.9725186), np.float32(0.9748), np.float32(0.9759497), np.float32(0.9758699), np.float32(0.9762359), np.float32(0.97777265), np.float32(0.9774998), np.float32(0.97818166), np.float32(0.9795426), np.float32(0.97962016), np.float32(0.9792474), np.float32(0.9789017), np.float32(0.97831774), np.float32(0.9782971), np.float32(0.97713715), np.float32(0.97679454), np.float32(0.97606486), np.float32(0.9760408), np.float32(0.9757613), np.float32(0.97609335), np.float32(0.9761789), np.float32(0.9750165), np.float32(0.97515905), np.float32(0.975129), np.float32(0.9753213), np.float32(0.9754277), np.float32(0.9765696), np.float32(0.9779497), np.float32(0.9762156), np.float32(0.9771708), np.float32(0.978121), np.float32(0.97804), np.float32(0.97732735), np.float32(0.97659725), np.float32(0.97846574), np.float32(0.97791344), np.float32(0.97667956), np.float32(0.9767085), np.float32(0.9742662), np.float32(0.9750209), np.float32(0.97376233), np.float32(0.9713841), np.float32(0.97125757), np.float32(0.9703147), np.float32(0.9685533), np.float32(0.96551335), np.float32(0.96268356), np.float32(0.9564967), np.float32(0.94912267), np.float32(0.9443677), np.float32(0.93458396), np.float32(0.91655564), np.float32(0.90353656), np.float32(0.8898345), np.float32(0.86721176), np.float32(0.8338687), np.float32(0.8035205), np.float32(0.79998744), np.float32(0.77987397), np.float32(0.7676747), np.float32(0.75702626), np.float32(0.7386551), np.float32(0.7543136), np.float32(0.7302855), np.float32(0.7238689), np.float32(0.7162685), np.float32(0.7018367), np.float32(0.728042), np.float32(0.7414157), np.float32(0.7563714), np.float32(0.7950811), np.float32(0.821585), np.float32(0.8474675), np.float32(0.8632257), np.float32(0.8778262), np.float32(0.8946692), np.float32(0.89808106), np.float32(0.90499365), np.float32(0.91469204), np.float32(0.9267419), np.float32(0.9397282), np.float32(0.9490855), np.float32(0.9578172), np.float32(0.9642097), np.float32(0.9705528), np.float32(0.9734163), np.float32(0.97501457), np.float32(0.97396517), np.float32(0.97552323), np.float32(0.97457516), np.float32(0.9732021), np.float32(0.97183716), np.float32(0.9716723), np.float32(0.9710358), np.float32(0.96805197), np.float32(0.96853626), np.float32(0.9671022), np.float32(0.9661104), np.float32(0.96209407), np.float32(0.95565766), np.float32(0.9529333), np.float32(0.94814056), np.float32(0.93913496), np.float32(0.93765146), np.float32(0.9407858), np.float32(0.9459125), np.float32(0.95526606), np.float32(0.9589326), np.float32(0.9634602)], 'MAEADPPSEQELESEPHSWSLLEQLGLAGADLAAPGVQQQLELERERLRREIRKELKLKEGAENLRRATTDLGRSLGPVELLLRGSSRRLDLLHQQLQELHAHVVLPEPAPHDAPQSPGTGDPACSATNLNRVAGLEKQLAIELKVKQGAENMIQTYSNGSTKDRKLLLTAQQMLQDSKTKIDIIRMQLRRALQAGQLESQVASDETQDGPDLGAVELRIEELRHHFRVEHAVAEGAKNVLRLLSAAKAPDRKAVSEAQEKLTESSQKLGLLREALERRLGELPADHPKGRLLREELAVASSAAFSARLAGPFPATHYSTLCKPAPLTGTLEVRVVGCRDLPETIPWNLAPPVGGPGTPDSRTPFLSRPARGLYSRSGSLSGRSSLKAEAENTCEVSTVLKLDNTVVGQTSWKPCSPNAWDQSFTLELERARELELAVFWRDQRGLCALKFLKLEDFLDNERHEVQLDMEPQGCLVAEVTFRNPVIERIPRLRRQKKIFSKQQGKAFQRARQMNIDVATWVRLLRRLIPNATATSTFSPGASPVSEARHTGDISVEKLNLGADLDSSPQKSLLDPPSSPSSLSSPIQESTTTPALPSETQETPGPALCSPLRKSPLTLEDFKFLAVLGRGHFGKVLLSEFRPSGELFAVKALKKGDIVARDEVESLMCEKRILAAVTGAGHPFLVNLFGCFQTAEHVCFVMEYSAGGDLMLHIHSDVFSEPRAV': [np.float32(0.9697622), np.float32(0.97034407), np.float32(0.9727312), np.float32(0.9669398), np.float32(0.9682085), np.float32(0.9603363), np.float32(0.9543362), np.float32(0.94311565), np.float32(0.9311845), np.float32(0.91427803), np.float32(0.90041786), np.float32(0.88348454), np.float32(0.87319237), np.float32(0.87004673), np.float32(0.8559862), np.float32(0.8511801), np.float32(0.8387677), np.float32(0.7946802), np.float32(0.76951844), np.float32(0.7380024), np.float32(0.7259392), np.float32(0.7234892), np.float32(0.7009761), np.float32(0.689049), np.float32(0.6594246), np.float32(0.66221046), np.float32(0.6408569), np.float32(0.63703895), np.float32(0.5848995), np.float32(0.554735), np.float32(0.5492669), np.float32(0.5767551), np.float32(0.5676126), np.float32(0.56915367), np.float32(0.5935937), np.float32(0.57105505), np.float32(0.5455783), np.float32(0.51833975), np.float32(0.51456267), np.float32(0.47031727), np.float32(0.4523405), np.float32(0.4357723), np.float32(0.43765697), np.float32(0.39547053), np.float32(0.38536823), np.float32(0.38985887), np.float32(0.38170493), np.float32(0.3813558), np.float32(0.37617958), np.float32(0.3847114), np.float32(0.3903301), np.float32(0.4015913), np.float32(0.39371538), np.float32(0.4010563), np.float32(0.39851502), np.float32(0.41773415), np.float32(0.4123201), np.float32(0.42887008), np.float32(0.46125364), np.float32(0.5049551), np.float32(0.5340429), np.float32(0.5596489), np.float32(0.588646), np.float32(0.6007553), np.float32(0.6054969), np.float32(0.5804083), np.float32(0.5489642), np.float32(0.5304784), np.float32(0.5188801), np.float32(0.5158747), np.float32(0.49608624), np.float32(0.45373386), np.float32(0.4432803), np.float32(0.45449674), np.float32(0.44547275), np.float32(0.46008256), np.float32(0.43008506), np.float32(0.40942615), np.float32(0.35609868), np.float32(0.36369765), np.float32(0.33986792), np.float32(0.3262359), np.float32(0.3221634), np.float32(0.30756932), np.float32(0.3168261), np.float32(0.3028843), np.float32(0.30088627), np.float32(0.28868228), np.float32(0.26225853), np.float32(0.25974175), np.float32(0.24124692), np.float32(0.22286096), np.float32(0.1945553), np.float32(0.1731717), np.float32(0.17642392), np.float32(0.19965164), np.float32(0.19189477), np.float32(0.28491572), np.float32(0.28982127), np.float32(0.36246902), np.float32(0.4500274), np.float32(0.5545165), np.float32(0.5677184), np.float32(0.6171054), np.float32(0.6824578), np.float32(0.72640353), np.float32(0.7489423), np.float32(0.77565235), np.float32(0.77938145), np.float32(0.7991087), np.float32(0.8083753), np.float32(0.8087128), np.float32(0.8310799), np.float32(0.8924353), np.float32(0.9094695), np.float32(0.922351), np.float32(0.9406177), np.float32(0.9349173), np.float32(0.9291676), np.float32(0.9318494), np.float32(0.9092918), np.float32(0.8893253), np.float32(0.8720135), np.float32(0.85757875), np.float32(0.839287), np.float32(0.7990033), np.float32(0.7883974), np.float32(0.7434822), np.float32(0.6743648), np.float32(0.65333855), np.float32(0.6032886), np.float32(0.5241386), np.float32(0.49452946), np.float32(0.49786806), np.float32(0.4329749), np.float32(0.37393272), np.float32(0.3866686), np.float32(0.3827097), np.float32(0.386777), np.float32(0.36333245), np.float32(0.3505272), np.float32(0.34072098), np.float32(0.3124418), np.float32(0.2720201), np.float32(0.25196484), np.float32(0.25207555), np.float32(0.28561807), np.float32(0.32761106), np.float32(0.32328287), np.float32(0.3026734), np.float32(0.32728004), np.float32(0.3301672), np.float32(0.3277391), np.float32(0.3344109), np.float32(0.33181396), np.float32(0.33838567), np.float32(0.34343547), np.float32(0.33971736), np.float32(0.34715414), np.float32(0.3402565), np.float32(0.3136356), np.float32(0.32911676), np.float32(0.34928438), np.float32(0.35999), np.float32(0.3573453), np.float32(0.36454502), np.float32(0.37474388), np.float32(0.42265168), np.float32(0.40920192), np.float32(0.43656632), np.float32(0.40778992), np.float32(0.41572338), np.float32(0.44578907), np.float32(0.4293965), np.float32(0.38929254), np.float32(0.37346637), np.float32(0.3824902), np.float32(0.3694386), np.float32(0.36420783), np.float32(0.3597667), np.float32(0.36203927), np.float32(0.34319663), np.float32(0.37891793), np.float32(0.42278597), np.float32(0.3918139), np.float32(0.37902376), np.float32(0.39122787), np.float32(0.40578318), np.float32(0.40655085), np.float32(0.41320425), np.float32(0.43945768), np.float32(0.45531672), np.float32(0.46480545), np.float32(0.5161116), np.float32(0.5542536), np.float32(0.5914652), np.float32(0.6209322), np.float32(0.65099096), np.float32(0.6647065), np.float32(0.67725694), np.float32(0.7111715), np.float32(0.72584987), np.float32(0.69326305), np.float32(0.66205835), np.float32(0.67475176), np.float32(0.683804), np.float32(0.66068244), np.float32(0.68271834), np.float32(0.7177877), np.float32(0.73201346), np.float32(0.74106616), np.float32(0.7463343), np.float32(0.74191904), np.float32(0.7525442), np.float32(0.7551908), np.float32(0.7499426), np.float32(0.73474544), np.float32(0.6780879), np.float32(0.5984035), np.float32(0.52988493), np.float32(0.4927726), np.float32(0.46045944), np.float32(0.4197109), np.float32(0.41247663), np.float32(0.34112483), np.float32(0.30649805), np.float32(0.3158995), np.float32(0.3042657), np.float32(0.29868013), np.float32(0.30381933), np.float32(0.29658213), np.float32(0.30299175), np.float32(0.3087165), np.float32(0.29139766), np.float32(0.30938375), np.float32(0.3105054), np.float32(0.3261898), np.float32(0.3281044), np.float32(0.32870093), np.float32(0.35285208), np.float32(0.3818697), np.float32(0.39877623), np.float32(0.39526024), np.float32(0.40514866), np.float32(0.41207558), np.float32(0.4253959), np.float32(0.4018117), np.float32(0.38902384), np.float32(0.37805092), np.float32(0.4259473), np.float32(0.39988887), np.float32(0.41067353), np.float32(0.4513827), np.float32(0.4418868), np.float32(0.41054946), np.float32(0.44798496), np.float32(0.4820885), np.float32(0.4463362), np.float32(0.4199239), np.float32(0.43538743), np.float32(0.39791074), np.float32(0.3857792), np.float32(0.39059263), np.float32(0.36433527), np.float32(0.3598136), np.float32(0.33342087), np.float32(0.3704272), np.float32(0.34008226), np.float32(0.27211314), np.float32(0.27728182), np.float32(0.29764086), np.float32(0.28161538), np.float32(0.27363816), np.float32(0.2854631), np.float32(0.33242396), np.float32(0.33129752), np.float32(0.34434462), np.float32(0.42281112), np.float32(0.43470326), np.float32(0.4777963), np.float32(0.4480942), np.float32(0.43625483), np.float32(0.45797384), np.float32(0.50049675), np.float32(0.50175285), np.float32(0.49397317), np.float32(0.46749142), np.float32(0.48590165), np.float32(0.48359963), np.float32(0.4799407), np.float32(0.44808567), np.float32(0.4198542), np.float32(0.45137504), np.float32(0.46525547), np.float32(0.4567316), np.float32(0.46808237), np.float32(0.48933265), np.float32(0.5233227), np.float32(0.57890564), np.float32(0.58806694), np.float32(0.6164257), np.float32(0.56770927), np.float32(0.63785356), np.float32(0.662936), np.float32(0.6765839), np.float32(0.6233823), np.float32(0.6428252), np.float32(0.5402885), np.float32(0.521507), np.float32(0.48473272), np.float32(0.46232307), np.float32(0.49075484), np.float32(0.48917925), np.float32(0.513548), np.float32(0.5651772), np.float32(0.5661859), np.float32(0.5602844), np.float32(0.55643064), np.float32(0.6129326), np.float32(0.5053621), np.float32(0.45585415), np.float32(0.33144212), np.float32(0.36299348), np.float32(0.28185362), np.float32(0.22927482), np.float32(0.22052197), np.float32(0.24840873), np.float32(0.21752861), np.float32(0.22648175), np.float32(0.27220494), np.float32(0.35513276), np.float32(0.4336554), np.float32(0.43799472), np.float32(0.45260996), np.float32(0.45731053), np.float32(0.4379538), np.float32(0.44340992), np.float32(0.39402604), np.float32(0.4221555), np.float32(0.43580526), np.float32(0.47322726), np.float32(0.6015179), np.float32(0.5917192), np.float32(0.6247517), np.float32(0.6352461), np.float32(0.6471417), np.float32(0.66089344), np.float32(0.7482798), np.float32(0.7478203), np.float32(0.7344076), np.float32(0.7645364), np.float32(0.7112859), np.float32(0.6805848), np.float32(0.7020897), np.float32(0.71085775), np.float32(0.7555592), np.float32(0.77141696), np.float32(0.8117597), np.float32(0.83359534), np.float32(0.8863148), np.float32(0.898527), np.float32(0.91169816), np.float32(0.9202817), np.float32(0.89774466), np.float32(0.9000947), np.float32(0.89509267), np.float32(0.8760895), np.float32(0.89640194), np.float32(0.91916984), np.float32(0.92287666), np.float32(0.920587), np.float32(0.95035666), np.float32(0.94634604), np.float32(0.95436), np.float32(0.9647764), np.float32(0.9616678), np.float32(0.96360254), np.float32(0.96694595), np.float32(0.9661351), np.float32(0.9718321), np.float32(0.97366583), np.float32(0.9712909), np.float32(0.96986425), np.float32(0.96634245), np.float32(0.9582692), np.float32(0.9571417), np.float32(0.9455473), np.float32(0.9369436), np.float32(0.9196758), np.float32(0.91605914), np.float32(0.88619196), np.float32(0.86019), np.float32(0.84120995), np.float32(0.82151985), np.float32(0.7665423), np.float32(0.78192216), np.float32(0.759752), np.float32(0.7710471), np.float32(0.77512944), np.float32(0.76437795), np.float32(0.7533115), np.float32(0.7056959), np.float32(0.68492067), np.float32(0.633338), np.float32(0.6475115), np.float32(0.6994511), np.float32(0.6179701), np.float32(0.5588066), np.float32(0.5667527), np.float32(0.57498384), np.float32(0.59091073), np.float32(0.5597136), np.float32(0.5835652), np.float32(0.5626401), np.float32(0.5011152), np.float32(0.51846975), np.float32(0.41633528), np.float32(0.41497374), np.float32(0.37933582), np.float32(0.35564095), np.float32(0.3582772), np.float32(0.30303252), np.float32(0.274679), np.float32(0.24384417), np.float32(0.19559275), np.float32(0.14476563), np.float32(0.11238594), np.float32(0.0939579), np.float32(0.090404175), np.float32(0.08597701), np.float32(0.08184557), np.float32(0.07849765), np.float32(0.08440545), np.float32(0.08182543), np.float32(0.07553964), np.float32(0.069720075), np.float32(0.06878632), np.float32(0.06389512), np.float32(0.06094956), np.float32(0.058095757), np.float32(0.060578514), np.float32(0.054505117), np.float32(0.04903253), np.float32(0.053257372), np.float32(0.05524328), np.float32(0.048807193), np.float32(0.048309088), np.float32(0.052357547), np.float32(0.06598307), np.float32(0.07947618), np.float32(0.09589237), np.float32(0.102193706), np.float32(0.111116715), np.float32(0.10537303), np.float32(0.11540258), np.float32(0.11173564), np.float32(0.11515178), np.float32(0.122674786), np.float32(0.13345371), np.float32(0.1645472), np.float32(0.19628689), np.float32(0.19107814), np.float32(0.18133001), np.float32(0.19094846), np.float32(0.18448283), np.float32(0.1788808), np.float32(0.18475014), np.float32(0.18876286), np.float32(0.17813267), np.float32(0.17720018), np.float32(0.18809675), np.float32(0.1852942), np.float32(0.19089217), np.float32(0.18238477), np.float32(0.15581879), np.float32(0.1645687), np.float32(0.14732453), np.float32(0.13528462), np.float32(0.14067502), np.float32(0.15942383), np.float32(0.15380345), np.float32(0.16459441), np.float32(0.16268262), np.float32(0.18039653), np.float32(0.18597238), np.float32(0.23633072), np.float32(0.24036269), np.float32(0.23471896), np.float32(0.26678714), np.float32(0.35696706), np.float32(0.41465637), np.float32(0.4406186), np.float32(0.45103568), np.float32(0.48560575), np.float32(0.4621203), np.float32(0.45640525), np.float32(0.45424244), np.float32(0.47663683), np.float32(0.4791137), np.float32(0.4603075), np.float32(0.47801355), np.float32(0.4650775), np.float32(0.47776154), np.float32(0.45481747), np.float32(0.4601634), np.float32(0.40728197), np.float32(0.36637387), np.float32(0.3485767), np.float32(0.31084043), np.float32(0.2795815), np.float32(0.26960757), np.float32(0.27087322), np.float32(0.18800764), np.float32(0.17863797), np.float32(0.17743844), np.float32(0.1696974), np.float32(0.12728673), np.float32(0.15456308), np.float32(0.16724962), np.float32(0.22538409), np.float32(0.22750352), np.float32(0.24176681), np.float32(0.26305985), np.float32(0.27320376), np.float32(0.3506439), np.float32(0.44100416), np.float32(0.5441933), np.float32(0.57652575), np.float32(0.6031328), np.float32(0.68318814), np.float32(0.7013833), np.float32(0.738623), np.float32(0.7931978), np.float32(0.8326569), np.float32(0.8485088), np.float32(0.8746528), np.float32(0.92039907), np.float32(0.9348681), np.float32(0.9367787), np.float32(0.9542277), np.float32(0.9591016), np.float32(0.9649403), np.float32(0.9670067), np.float32(0.9711717), np.float32(0.97302985), np.float32(0.9739092), np.float32(0.97593915), np.float32(0.97621006), np.float32(0.9760695), np.float32(0.9755034), np.float32(0.97617847), np.float32(0.9745389), np.float32(0.97404873), np.float32(0.973685), np.float32(0.97426987), np.float32(0.97386676), np.float32(0.97371656), np.float32(0.97513163), np.float32(0.97444326), np.float32(0.9750991), np.float32(0.97489965), np.float32(0.97579056), np.float32(0.97363293), np.float32(0.9724224), np.float32(0.97131056), np.float32(0.9722803), np.float32(0.97329235), np.float32(0.9752127), np.float32(0.97597665), np.float32(0.97603774), np.float32(0.9771616), np.float32(0.9781262), np.float32(0.9766549), np.float32(0.9754986), np.float32(0.9777027), np.float32(0.97836816), np.float32(0.9802461), np.float32(0.98110884), np.float32(0.98174334), np.float32(0.98266613), np.float32(0.9828767), np.float32(0.9834589), np.float32(0.9829375), np.float32(0.98389846), np.float32(0.98274994), np.float32(0.98251915), np.float32(0.98297805), np.float32(0.9826963), np.float32(0.9827979), np.float32(0.98291343), np.float32(0.9830445), np.float32(0.9819901), np.float32(0.9810127), np.float32(0.9798759), np.float32(0.97644), np.float32(0.97560126), np.float32(0.9739412), np.float32(0.9688922), np.float32(0.9638706), np.float32(0.95674497), np.float32(0.9513236), np.float32(0.9481802), np.float32(0.9351079), np.float32(0.9191853), np.float32(0.9026671), np.float32(0.881847), np.float32(0.8480507), np.float32(0.8086018), np.float32(0.7652723), np.float32(0.7175643), np.float32(0.67223936), np.float32(0.6274682), np.float32(0.5415701), np.float32(0.48107016), np.float32(0.42199257), np.float32(0.32223493), np.float32(0.24384417), np.float32(0.24067429), np.float32(0.20704699), np.float32(0.17900838), np.float32(0.16453743), np.float32(0.13991815), np.float32(0.12387943), np.float32(0.11360707), np.float32(0.087866426), np.float32(0.06995571), np.float32(0.067517355), np.float32(0.060413927), np.float32(0.057775438), np.float32(0.057318278), np.float32(0.06327654), np.float32(0.062789686), np.float32(0.062458333), np.float32(0.07199705), np.float32(0.07121148), np.float32(0.071984604), np.float32(0.069727), np.float32(0.0715575), np.float32(0.076399826), np.float32(0.0845861), np.float32(0.08556141), np.float32(0.08965889), np.float32(0.09804567), np.float32(0.09674444), np.float32(0.10393374), np.float32(0.09993459), np.float32(0.10122678), np.float32(0.10110685), np.float32(0.10574043), np.float32(0.116782546), np.float32(0.12662509), np.float32(0.11241689), np.float32(0.12094496), np.float32(0.116400994), np.float32(0.10916231), np.float32(0.100384764), np.float32(0.100510195), np.float32(0.10073681), np.float32(0.10464193), np.float32(0.11904087), np.float32(0.12323928), np.float32(0.119113594), np.float32(0.11497292), np.float32(0.12317093), np.float32(0.11762973), np.float32(0.10424369), np.float32(0.09693628), np.float32(0.10464268), np.float32(0.09716964), np.float32(0.09599343), np.float32(0.099541865), np.float32(0.0921463), np.float32(0.07146201), np.float32(0.05519778), np.float32(0.051345285), np.float32(0.047315422), np.float32(0.042077255), np.float32(0.041604735), np.float32(0.039233983), np.float32(0.039818306), np.float32(0.04356824), np.float32(0.04215602), np.float32(0.04273595), np.float32(0.04624865), np.float32(0.048278954), np.float32(0.051580705), np.float32(0.04950938), np.float32(0.04928783), np.float32(0.056673594), np.float32(0.05354128), np.float32(0.047844715), np.float32(0.04617448), np.float32(0.044822957), np.float32(0.049424823), np.float32(0.055605438), np.float32(0.06165954), np.float32(0.06629145), np.float32(0.06633773), np.float32(0.062212586), np.float32(0.066497564), np.float32(0.059288565), np.float32(0.053981453), np.float32(0.069800876), np.float32(0.06692948), np.float32(0.066380076), np.float32(0.05825003), np.float32(0.050649416), np.float32(0.058925435), np.float32(0.070199855), np.float32(0.08428247), np.float32(0.09797007), np.float32(0.1009763), np.float32(0.10630743), np.float32(0.12196235), np.float32(0.10584145), np.float32(0.109480195), np.float32(0.111496836), np.float32(0.11734772), np.float32(0.10015178), np.float32(0.09524821), np.float32(0.09507635), np.float32(0.090043165), np.float32(0.104776055), np.float32(0.11817708)], 'MRMPAIDVGEMSGRNVSGTWLYSRKTHSNDRSVYHKLQLSVVTSLTLTMACMSFFLGSGASLSCIRNLFRNGPFVCVMMRRICQIFWCKSVTRDTYQWGPQKIELKVSPTYYSWTINPRVLEIVMQKEVMFSSFAVQVIQFCTKLEIQLLTAPEISAFFAHFFTSFASFPHLTEISRSLLPRPRRLLLLLNPFGGKGNALQWCQNHILPMITEADVSFNLIQTERQNHARELVQSISLAEWDGIVAISGDGLLYEVINGLMERPDWEEAIKMPLGILPCGSGNAVAAAINFNAGFDQTLGQELLTNCTLLLCHGAVSPLDLVSITTSSGSRSFSFLSVAWGFISDVDIESEKYRHMGSARFTLGTMVRLASLNTYRGRLSYLPAPDSTGHRPILRSITMAANGSLPFQRMPLHRTVSDMGLCEERRTFCYRGLESADEPAPSPNSPPPSSGFPTSAFSFETLSEQLVADGLGAQEVAAPTSLPSSTRQMRGPPDNFLAPLDQPVPKSWVTVEDDFVLVLAIYQTHLGADLFAAPFACFNDGLIHLAYVKAGISRAALIRLFLAMEKGTHFEQGCPHVTNIPVRAFRIEPLTHKGIITVDGERVEYGPIQGQIHHGVANLITGISPVKITKF': [np.float32(0.9474429), np.float32(0.9552712), np.float32(0.95184416), np.float32(0.94990444), np.float32(0.95896846), np.float32(0.9527806), np.float32(0.95623696), np.float32(0.93486375), np.float32(0.93927693), np.float32(0.94026065), np.float32(0.9371724), np.float32(0.9338401), np.float32(0.9403694), np.float32(0.9454518), np.float32(0.93606824), np.float32(0.9345374), np.float32(0.93604815), np.float32(0.9371563), np.float32(0.9343455), np.float32(0.9329458), np.float32(0.9226396), np.float32(0.92167675), np.float32(0.92095584), np.float32(0.92057204), np.float32(0.907329), np.float32(0.89960325), np.float32(0.8879232), np.float32(0.872779), np.float32(0.8328671), np.float32(0.8005946), np.float32(0.7178361), np.float32(0.6086755), np.float32(0.5886206), np.float32(0.6040287), np.float32(0.6043417), np.float32(0.6482361), np.float32(0.6090572), np.float32(0.5363843), np.float32(0.498314), np.float32(0.4436907), np.float32(0.40574786), np.float32(0.36876824), np.float32(0.31176233), np.float32(0.23536901), np.float32(0.22827417), np.float32(0.26223823), np.float32(0.28704524), np.float32(0.30067056), np.float32(0.29620007), np.float32(0.31784877), np.float32(0.31693006), np.float32(0.32546338), np.float32(0.33222154), np.float32(0.32985458), np.float32(0.3380099), np.float32(0.342), np.float32(0.33780316), np.float32(0.33249208), np.float32(0.32775033), np.float32(0.32289886), np.float32(0.3342703), np.float32(0.3259798), np.float32(0.3304814), np.float32(0.3217901), np.float32(0.32155758), np.float32(0.32520276), np.float32(0.2896122), np.float32(0.26280442), np.float32(0.26843902), np.float32(0.27196792), np.float32(0.2299697), np.float32(0.15242486), np.float32(0.11841522), np.float32(0.10611457), np.float32(0.10473389), np.float32(0.1018351), np.float32(0.097756624), np.float32(0.13124682), np.float32(0.122454636), np.float32(0.14877641), np.float32(0.15160139), np.float32(0.16426678), np.float32(0.16342087), np.float32(0.15315846), np.float32(0.14480288), np.float32(0.1638557), np.float32(0.15338111), np.float32(0.13868947), np.float32(0.14530884), np.float32(0.14482343), np.float32(0.16314028), np.float32(0.14623572), np.float32(0.14783604), np.float32(0.14856476), np.float32(0.16672064), np.float32(0.1861842), np.float32(0.18685207), np.float32(0.1808094), np.float32(0.20168583), np.float32(0.209252), np.float32(0.20370002), np.float32(0.1978773), np.float32(0.2001686), np.float32(0.2033895), np.float32(0.19886921), np.float32(0.19543149), np.float32(0.19419113), np.float32(0.20835505), np.float32(0.19617446), np.float32(0.18080431), np.float32(0.17193505), np.float32(0.17481637), np.float32(0.16730201), np.float32(0.1299915), np.float32(0.10251418), np.float32(0.10548774), np.float32(0.092052884), np.float32(0.08902842), np.float32(0.08200601), np.float32(0.082196765), np.float32(0.084250234), np.float32(0.072606556), np.float32(0.059037), np.float32(0.056151588), np.float32(0.05548482), np.float32(0.060063723), np.float32(0.05811853), np.float32(0.05200568), np.float32(0.055794936), np.float32(0.05565345), np.float32(0.047514025), np.float32(0.04372275), np.float32(0.051995445), np.float32(0.05251024), np.float32(0.056050774), np.float32(0.057676923), np.float32(0.055152465), np.float32(0.054845948), np.float32(0.04984388), np.float32(0.049963344), np.float32(0.042921223), np.float32(0.05089697), np.float32(0.052861977), np.float32(0.051413465), np.float32(0.05013612), np.float32(0.05156524), np.float32(0.0486257), np.float32(0.047883462), np.float32(0.04559469), np.float32(0.04476318), np.float32(0.046418384), np.float32(0.04380082), np.float32(0.043074355), np.float32(0.047060948), np.float32(0.051912114), np.float32(0.05147516), np.float32(0.04716399), np.float32(0.046199773), np.float32(0.046184227), np.float32(0.046486177), np.float32(0.041296937), np.float32(0.041900203), np.float32(0.047929417), np.float32(0.043820925), np.float32(0.043446116), np.float32(0.044111498), np.float32(0.04308315), np.float32(0.044744276), np.float32(0.0463723), np.float32(0.047908306), np.float32(0.053067144), np.float32(0.062386688), np.float32(0.06627812), np.float32(0.06711681), np.float32(0.066956006), np.float32(0.06564337), np.float32(0.059726104), np.float32(0.05516648), np.float32(0.049709775), np.float32(0.04963642), np.float32(0.04779073), np.float32(0.050376866), np.float32(0.046457723), np.float32(0.045756936), np.float32(0.05949605), np.float32(0.060878314), np.float32(0.058983367), np.float32(0.059319474), np.float32(0.057996847), np.float32(0.053851187), np.float32(0.049274247), np.float32(0.046551775), np.float32(0.04599885), np.float32(0.042592227), np.float32(0.038387284), np.float32(0.03719817), np.float32(0.0314013), np.float32(0.033798017), np.float32(0.03765097), np.float32(0.039503068), np.float32(0.042156987), np.float32(0.052195154), np.float32(0.059125535), np.float32(0.06601602), np.float32(0.062030222), np.float32(0.06371697), np.float32(0.05904855), np.float32(0.057425205), np.float32(0.051656935), np.float32(0.042037684), np.float32(0.039746486), np.float32(0.04572919), np.float32(0.052897383), np.float32(0.051289003), np.float32(0.056753147), np.float32(0.06681084), np.float32(0.06798849), np.float32(0.061016954), np.float32(0.06656103), np.float32(0.07291734), np.float32(0.07060885), np.float32(0.06673847), np.float32(0.077482305), np.float32(0.08200391), np.float32(0.0707449), np.float32(0.06353005), np.float32(0.06278161), np.float32(0.061114177), np.float32(0.061667904), np.float32(0.06388941), np.float32(0.06972595), np.float32(0.06480537), np.float32(0.060210265), np.float32(0.06057024), np.float32(0.055695858), np.float32(0.051291022), np.float32(0.042208258), np.float32(0.04006784), np.float32(0.040367506), np.float32(0.034622192), np.float32(0.02906452), np.float32(0.029276598), np.float32(0.026009388), np.float32(0.02583786), np.float32(0.025321947), np.float32(0.025367891), np.float32(0.024521178), np.float32(0.023743162), np.float32(0.024791699), np.float32(0.025150495), np.float32(0.027809573), np.float32(0.030544305), np.float32(0.032820936), np.float32(0.040532235), np.float32(0.036490675), np.float32(0.04254105), np.float32(0.052169036), np.float32(0.054353077), np.float32(0.056123085), np.float32(0.067347065), np.float32(0.0663449), np.float32(0.0681014), np.float32(0.06413456), np.float32(0.061482217), np.float32(0.06645466), np.float32(0.06834263), np.float32(0.073480584), np.float32(0.07446303), np.float32(0.0895408), np.float32(0.10500239), np.float32(0.10456761), np.float32(0.11093963), np.float32(0.10411764), np.float32(0.10690388), np.float32(0.08997886), np.float32(0.0804821), np.float32(0.06560628), np.float32(0.04578076), np.float32(0.042800184), np.float32(0.03570209), np.float32(0.029852916), np.float32(0.030276222), np.float32(0.034043536), np.float32(0.030323649), np.float32(0.03103286), np.float32(0.039556757), np.float32(0.044006623), np.float32(0.0440195), np.float32(0.04475571), np.float32(0.05275969), np.float32(0.055125926), np.float32(0.04977343), np.float32(0.04533313), np.float32(0.04674836), np.float32(0.04688372), np.float32(0.043442607), np.float32(0.04196304), np.float32(0.042148586), np.float32(0.039340116), np.float32(0.038203716), np.float32(0.037251003), np.float32(0.03801071), np.float32(0.036591575), np.float32(0.038101114), np.float32(0.038397327), np.float32(0.03740856), np.float32(0.03470148), np.float32(0.035432994), np.float32(0.03250036), np.float32(0.028364949), np.float32(0.022714831), np.float32(0.022687092), np.float32(0.020932483), np.float32(0.019452091), np.float32(0.018411154), np.float32(0.020839484), np.float32(0.027291507), np.float32(0.027329208), np.float32(0.029074492), np.float32(0.037348054), np.float32(0.039616536), np.float32(0.038594484), np.float32(0.041652456), np.float32(0.042922143), np.float32(0.04204707), np.float32(0.036394723), np.float32(0.03453618), np.float32(0.036014464), np.float32(0.036139935), np.float32(0.03583747), np.float32(0.0359165), np.float32(0.03517143), np.float32(0.03604759), np.float32(0.039408147), np.float32(0.03994546), np.float32(0.044299174), np.float32(0.04377391), np.float32(0.047520626), np.float32(0.045980465), np.float32(0.05503267), np.float32(0.055078812), np.float32(0.05141978), np.float32(0.053685404), np.float32(0.05281468), np.float32(0.049630772), np.float32(0.0572448), np.float32(0.06110785), np.float32(0.061906237), np.float32(0.06802556), np.float32(0.08118972), np.float32(0.07867906), np.float32(0.07394904), np.float32(0.076277606), np.float32(0.07746092), np.float32(0.08031086), np.float32(0.08349487), np.float32(0.083407626), np.float32(0.07099922), np.float32(0.06641979), np.float32(0.07048707), np.float32(0.071007505), np.float32(0.058858316), np.float32(0.05727434), np.float32(0.06264581), np.float32(0.055801332), np.float32(0.057451952), np.float32(0.05535665), np.float32(0.046033517), np.float32(0.049503826), np.float32(0.04487305), np.float32(0.041585144), np.float32(0.04402233), np.float32(0.042327404), np.float32(0.04745825), np.float32(0.0666895), np.float32(0.083706036), np.float32(0.117364265), np.float32(0.1411031), np.float32(0.18561736), np.float32(0.18188289), np.float32(0.19862318), np.float32(0.18956424), np.float32(0.17489693), np.float32(0.29585138), np.float32(0.23948602), np.float32(0.18578434), np.float32(0.30974445), np.float32(0.48362315), np.float32(0.44214317), np.float32(0.4826509), np.float32(0.46074817), np.float32(0.4114533), np.float32(0.33461523), np.float32(0.16758713), np.float32(0.28666317), np.float32(0.3140906), np.float32(0.26902983), np.float32(0.27840275), np.float32(0.22397134), np.float32(0.22989431), np.float32(0.21981357), np.float32(0.31090948), np.float32(0.17862733), np.float32(0.3225559), np.float32(0.2830631), np.float32(0.25450066), np.float32(0.3088876), np.float32(0.2619283), np.float32(0.29827693), np.float32(0.31319684), np.float32(0.25736642), np.float32(0.22560184), np.float32(0.21698861), np.float32(0.2466908), np.float32(0.23336616), np.float32(0.21145037), np.float32(0.18262865), np.float32(0.17857772), np.float32(0.17095533), np.float32(0.23264502), np.float32(0.19465926), np.float32(0.14598365), np.float32(0.17961444), np.float32(0.24143164), np.float32(0.30555475), np.float32(0.29117835), np.float32(0.34929252), np.float32(0.40596297), np.float32(0.4993603), np.float32(0.5509399), np.float32(0.55820596), np.float32(0.6320945), np.float32(0.743952), np.float32(0.78937095), np.float32(0.83012784), np.float32(0.8425372), np.float32(0.84988403), np.float32(0.871921), np.float32(0.88577884), np.float32(0.90600675), np.float32(0.92742896), np.float32(0.9366143), np.float32(0.9449606), np.float32(0.9510255), np.float32(0.9596128), np.float32(0.9671883), np.float32(0.9685629), np.float32(0.96844316), np.float32(0.96723044), np.float32(0.96882457), np.float32(0.96607476), np.float32(0.9642617), np.float32(0.96771514), np.float32(0.96729547), np.float32(0.9696564), np.float32(0.9711764), np.float32(0.97222316), np.float32(0.9702574), np.float32(0.9688645), np.float32(0.96973574), np.float32(0.9648735), np.float32(0.9620615), np.float32(0.96465933), np.float32(0.96925586), np.float32(0.9684872), np.float32(0.9709848), np.float32(0.96830755), np.float32(0.9701909), np.float32(0.9670329), np.float32(0.9674483), np.float32(0.9714153), np.float32(0.96836084), np.float32(0.96911913), np.float32(0.96959174), np.float32(0.9695179), np.float32(0.973354), np.float32(0.97521555), np.float32(0.9753434), np.float32(0.9765719), np.float32(0.9744855), np.float32(0.9728854), np.float32(0.96896434), np.float32(0.9689218), np.float32(0.9670424), np.float32(0.9652825), np.float32(0.96579283), np.float32(0.9602384), np.float32(0.951448), np.float32(0.9448743), np.float32(0.9431414), np.float32(0.9379502), np.float32(0.9284803), np.float32(0.91411746), np.float32(0.88724005), np.float32(0.87668794), np.float32(0.8521758), np.float32(0.82021725), np.float32(0.7763196), np.float32(0.7498888), np.float32(0.70582116), np.float32(0.6425744), np.float32(0.5871205), np.float32(0.48751283), np.float32(0.4133941), np.float32(0.38893303), np.float32(0.35712665), np.float32(0.24291919), np.float32(0.19954102), np.float32(0.14815885), np.float32(0.12192973), np.float32(0.089236446), np.float32(0.068799876), np.float32(0.062772654), np.float32(0.05646732), np.float32(0.04690627), np.float32(0.04209837), np.float32(0.044191174), np.float32(0.04500018), np.float32(0.037889913), np.float32(0.033801004), np.float32(0.034110934), np.float32(0.034286574), np.float32(0.03516335), np.float32(0.034481097), np.float32(0.031044018), np.float32(0.026597867), np.float32(0.03126874), np.float32(0.03286275), np.float32(0.036672775), np.float32(0.031696174), np.float32(0.031601902), np.float32(0.03205731), np.float32(0.0334673), np.float32(0.038834628), np.float32(0.042387284), np.float32(0.037888054), np.float32(0.034578152), np.float32(0.03214034), np.float32(0.029452167), np.float32(0.028137062), np.float32(0.024383193), np.float32(0.021719161), np.float32(0.02271882), np.float32(0.022866394), np.float32(0.022813695), np.float32(0.024866872), np.float32(0.024875468), np.float32(0.0288845), np.float32(0.027740164), np.float32(0.026783695), np.float32(0.026507266), np.float32(0.024858234), np.float32(0.023042684), np.float32(0.025413182), np.float32(0.031715278), np.float32(0.036672655), np.float32(0.044289973), np.float32(0.055557467), np.float32(0.05825955), np.float32(0.06361092), np.float32(0.07000777), np.float32(0.07160824), np.float32(0.07285475), np.float32(0.079476126), np.float32(0.097796716), np.float32(0.09824524), np.float32(0.10438197), np.float32(0.12360793), np.float32(0.12040751), np.float32(0.13449502), np.float32(0.1496234), np.float32(0.13995838), np.float32(0.1487705), np.float32(0.15645719), np.float32(0.21046948), np.float32(0.2490936), np.float32(0.25537774), np.float32(0.23471639), np.float32(0.21948335), np.float32(0.19090132), np.float32(0.18563904), np.float32(0.19404843), np.float32(0.16404413), np.float32(0.13125905), np.float32(0.10560987), np.float32(0.10202633), np.float32(0.09421392), np.float32(0.08692247), np.float32(0.086150445), np.float32(0.09744668), np.float32(0.11149952), np.float32(0.10148726), np.float32(0.12677546), np.float32(0.14529695), np.float32(0.1352459), np.float32(0.14896479), np.float32(0.10993065), np.float32(0.147831), np.float32(0.14774433), np.float32(0.15639861), np.float32(0.14605947), np.float32(0.14400026), np.float32(0.14307693), np.float32(0.11277082), np.float32(0.100290194), np.float32(0.087493405), np.float32(0.08463417), np.float32(0.08974267), np.float32(0.07576789), np.float32(0.087759726), np.float32(0.09640385), np.float32(0.10944631), np.float32(0.10093692), np.float32(0.10106256), np.float32(0.13273342), np.float32(0.13259521), np.float32(0.12651387), np.float32(0.11434257), np.float32(0.15825468), np.float32(0.13997106), np.float32(0.15834261), np.float32(0.16445696), np.float32(0.15318146), np.float32(0.14859341), np.float32(0.2472533), np.float32(0.18140626), np.float32(0.1855821), np.float32(0.16415264), np.float32(0.19308385), np.float32(0.29182458), np.float32(0.2734495)], 'MTNNNNLGIHSSLNLYISDQAYVLTSATDNQSQSLTINRKDSQISLSSPGPPEKFDRLVNNVAGLLGIIRLMKSDYLVLIQSARKVTNVFKTAVYTPSKFAVYPISLEPNLSILENSDERYLLSVLKAHLDHALDKTFFTYLSKTHPNDPEPWNLTNSLQRQGSITKQNKQADGAVSDEQQEQPPWKTSDDRFFWNKFIQTRFIELASQPNGNQASKFILPVIFGFLEFKSAVIKGKRFTFGIVSRRSRYRAGTRYFTRGINSEGDVSNFNETEMIMTTFPPNYNTQANGPTDPGNGRSFVKAGFVQTRGSVPLFWTEINNLRYRPDLKIIDLPESLEAMKAHFDQQVSIYGDQYLFNLVNSSGYEKAVKDGYERAVKELNNPRVHYTYFDFHQECKGLRFDRVQILIDQLHDQLVDQAYFFQEFSAGPSSNPASKVQKSVVRTNCMDCLDRTNVLQSALAKWVLTFQLKQAGILEENESLDKYPDFMFLFRNLWADNADGVSKSYSGTPALKTDFTRLGVRTKKGAFDDGVNSLMRYVKNNFMDGPRQDSYDLFTGAWRPPVSDDPQATQPLHDQHLFKGPYDHHLIQAIVLGFVIFLLIFISATFTQKRSLKLAIISLIILSLITRYIFQHGMEFVNQPRLKGSTTNATRHRILSYNGPSSRIFQSSQHGRTKINFDLFDHFVSLLSTNNHHHLNPPPPHSSSTAAPPLSSSISGPNQSHVLDEDKKKRLD': [np.float32(0.8568131), np.float32(0.7597343), np.float32(0.7641779), np.float32(0.79644084), np.float32(0.7631356), np.float32(0.66903716), np.float32(0.62733215), np.float32(0.56355035), np.float32(0.49469826), np.float32(0.4894352), np.float32(0.43450394), np.float32(0.43250343), np.float32(0.40024558), np.float32(0.40295607), np.float32(0.44104764), np.float32(0.4828914), np.float32(0.42384925), np.float32(0.46102566), np.float32(0.44396552), np.float32(0.38055), np.float32(0.35474518), np.float32(0.39285058), np.float32(0.41641232), np.float32(0.46333686), np.float32(0.48834258), np.float32(0.5411371), np.float32(0.60558265), np.float32(0.66512585), np.float32(0.68884283), np.float32(0.7145339), np.float32(0.75140035), np.float32(0.7894945), np.float32(0.8277657), np.float32(0.85083055), np.float32(0.8569158), np.float32(0.8767495), np.float32(0.87700564), np.float32(0.88162404), np.float32(0.8817854), np.float32(0.8721193), np.float32(0.8629476), np.float32(0.8520199), np.float32(0.81762195), np.float32(0.7880798), np.float32(0.7801536), np.float32(0.7777369), np.float32(0.70536214), np.float32(0.62900347), np.float32(0.6210685), np.float32(0.63092077), np.float32(0.59866166), np.float32(0.53611606), np.float32(0.42771173), np.float32(0.41019353), np.float32(0.3510778), np.float32(0.2858486), np.float32(0.22802745), np.float32(0.19879083), np.float32(0.1863359), np.float32(0.15923771), np.float32(0.14454362), np.float32(0.12702583), np.float32(0.11455265), np.float32(0.10198383), np.float32(0.08008953), np.float32(0.073254064), np.float32(0.064685), np.float32(0.06581127), np.float32(0.0578326), np.float32(0.051592153), np.float32(0.051867906), np.float32(0.05518383), np.float32(0.05733633), np.float32(0.05282818), np.float32(0.04867984), np.float32(0.041522343), np.float32(0.045042783), np.float32(0.04196845), np.float32(0.04036602), np.float32(0.047832236), np.float32(0.051605217), np.float32(0.05090888), np.float32(0.04705526), np.float32(0.052143943), np.float32(0.05478583), np.float32(0.053145517), np.float32(0.055779602), np.float32(0.059196588), np.float32(0.061777662), np.float32(0.06743035), np.float32(0.07066321), np.float32(0.08188501), np.float32(0.095697775), np.float32(0.089602865), np.float32(0.09127075), np.float32(0.099807166), np.float32(0.087020025), np.float32(0.07635317), np.float32(0.07800975), np.float32(0.07105096), np.float32(0.07067421), np.float32(0.07065671), np.float32(0.072583355), np.float32(0.074960984), np.float32(0.08138756), np.float32(0.08673925), np.float32(0.08662396), np.float32(0.09006648), np.float32(0.097188674), np.float32(0.0904781), np.float32(0.07536586), np.float32(0.06685515), np.float32(0.070649356), np.float32(0.067910515), np.float32(0.064400785), np.float32(0.06996522), np.float32(0.070796624), np.float32(0.0668284), np.float32(0.062279884), np.float32(0.06598043), np.float32(0.06340238), np.float32(0.05733865), np.float32(0.05730974), np.float32(0.05938555), np.float32(0.061617292), np.float32(0.059255738), np.float32(0.057002522), np.float32(0.050017048), np.float32(0.047184747), np.float32(0.04362556), np.float32(0.04207034), np.float32(0.042196818), np.float32(0.04322394), np.float32(0.047133032), np.float32(0.05337587), np.float32(0.06346534), np.float32(0.07053667), np.float32(0.07828439), np.float32(0.095136), np.float32(0.10600395), np.float32(0.11854389), np.float32(0.12586032), np.float32(0.13958), np.float32(0.13207282), np.float32(0.13114236), np.float32(0.153736), np.float32(0.15910867), np.float32(0.14865434), np.float32(0.16120775), np.float32(0.18424147), np.float32(0.21936892), np.float32(0.29872608), np.float32(0.31348667), np.float32(0.33654982), np.float32(0.40784404), np.float32(0.46767506), np.float32(0.50648856), np.float32(0.5562246), np.float32(0.62510014), np.float32(0.7073227), np.float32(0.75828034), np.float32(0.82298434), np.float32(0.83997226), np.float32(0.842833), np.float32(0.88458604), np.float32(0.9158172), np.float32(0.92433846), np.float32(0.93322986), np.float32(0.93381995), np.float32(0.9368506), np.float32(0.94449747), np.float32(0.9516872), np.float32(0.9428399), np.float32(0.94250476), np.float32(0.9411773), np.float32(0.9385064), np.float32(0.93208456), np.float32(0.9191022), np.float32(0.8984977), np.float32(0.8579709), np.float32(0.8303698), np.float32(0.8281594), np.float32(0.78466535), np.float32(0.75026643), np.float32(0.718326), np.float32(0.6914004), np.float32(0.61559725), np.float32(0.50138557), np.float32(0.43555707), np.float32(0.41481873), np.float32(0.36960635), np.float32(0.34628725), np.float32(0.29722166), np.float32(0.21784943), np.float32(0.17074113), np.float32(0.14197496), np.float32(0.14997819), np.float32(0.13726215), np.float32(0.13187662), np.float32(0.13247865), np.float32(0.14120142), np.float32(0.14511247), np.float32(0.14574039), np.float32(0.14450336), np.float32(0.13175967), np.float32(0.13126999), np.float32(0.13640206), np.float32(0.13369353), np.float32(0.11291049), np.float32(0.10923163), np.float32(0.09372283), np.float32(0.086614184), np.float32(0.08102768), np.float32(0.07778314), np.float32(0.09456509), np.float32(0.11228696), np.float32(0.13096458), np.float32(0.13331679), np.float32(0.15951617), np.float32(0.1552221), np.float32(0.15939412), np.float32(0.15174158), np.float32(0.14847755), np.float32(0.1418842), np.float32(0.12323644), np.float32(0.107315), np.float32(0.09428908), np.float32(0.07704392), np.float32(0.10528665), np.float32(0.079292305), np.float32(0.08730873), np.float32(0.09566399), np.float32(0.12754105), np.float32(0.11455993), np.float32(0.089902945), np.float32(0.09388643), np.float32(0.11621857), np.float32(0.14293844), np.float32(0.17198177), np.float32(0.17649488), np.float32(0.16397835), np.float32(0.18579465), np.float32(0.16436584), np.float32(0.14597985), np.float32(0.13515119), np.float32(0.13358605), np.float32(0.11969781), np.float32(0.09262698), np.float32(0.07978321), np.float32(0.06671655), np.float32(0.06384278), np.float32(0.07750949), np.float32(0.090063214), np.float32(0.11278121), np.float32(0.12172255), np.float32(0.14413744), np.float32(0.14522922), np.float32(0.17045182), np.float32(0.14528848), np.float32(0.12068599), np.float32(0.13557628), np.float32(0.13243318), np.float32(0.14202614), np.float32(0.11693226), np.float32(0.11580975), np.float32(0.09098346), np.float32(0.096681826), np.float32(0.09499585), np.float32(0.11249118), np.float32(0.120272174), np.float32(0.13889123), np.float32(0.1517697), np.float32(0.16082989), np.float32(0.1730311), np.float32(0.16368891), np.float32(0.173834), np.float32(0.15943667), np.float32(0.16839384), np.float32(0.17692283), np.float32(0.185208), np.float32(0.19843055), np.float32(0.20156117), np.float32(0.22066899), np.float32(0.22094595), np.float32(0.23451655), np.float32(0.24381049), np.float32(0.2438344), np.float32(0.24384417), np.float32(0.24384417), np.float32(0.2272956), np.float32(0.22518085), np.float32(0.23319855), np.float32(0.28076118), np.float32(0.26869866), np.float32(0.27906874), np.float32(0.26245683), np.float32(0.25980565), np.float32(0.24384417), np.float32(0.23246264), np.float32(0.20004296), np.float32(0.16570911), np.float32(0.1317785), np.float32(0.103260726), np.float32(0.07969634), np.float32(0.062257048), np.float32(0.05691749), np.float32(0.050465364), np.float32(0.043418746), np.float32(0.040999662), np.float32(0.041417114), np.float32(0.034971043), np.float32(0.04382684), np.float32(0.046209406), np.float32(0.0490908), np.float32(0.04552159), np.float32(0.049036957), np.float32(0.050392363), np.float32(0.05961262), np.float32(0.056123048), np.float32(0.054745343), np.float32(0.05553646), np.float32(0.046793383), np.float32(0.04617889), np.float32(0.048852462), np.float32(0.052525315), np.float32(0.052443333), np.float32(0.061260335), np.float32(0.066046275), np.float32(0.07090979), np.float32(0.071454026), np.float32(0.08483639), np.float32(0.0946663), np.float32(0.09053924), np.float32(0.09373695), np.float32(0.102793016), np.float32(0.096445665), np.float32(0.08739118), np.float32(0.09377843), np.float32(0.08853436), np.float32(0.08314765), np.float32(0.08315683), np.float32(0.080139875), np.float32(0.0827533), np.float32(0.077685036), np.float32(0.0701413), np.float32(0.07287071), np.float32(0.06746922), np.float32(0.059380077), np.float32(0.0619121), np.float32(0.065429874), np.float32(0.06052833), np.float32(0.0614806), np.float32(0.07041671), np.float32(0.06448988), np.float32(0.059966534), np.float32(0.06273502), np.float32(0.06783865), np.float32(0.06576838), np.float32(0.06349597), np.float32(0.065233774), np.float32(0.06951714), np.float32(0.064798556), np.float32(0.06658288), np.float32(0.07402638), np.float32(0.0698957), np.float32(0.06497098), np.float32(0.07100266), np.float32(0.08528108), np.float32(0.08740468), np.float32(0.09878891), np.float32(0.1099312), np.float32(0.115533926), np.float32(0.13035108), np.float32(0.12816155), np.float32(0.12681696), np.float32(0.12076515), np.float32(0.113042586), np.float32(0.11112637), np.float32(0.102007985), np.float32(0.09022264), np.float32(0.08474114), np.float32(0.09165614), np.float32(0.0911373), np.float32(0.09268399), np.float32(0.08982968), np.float32(0.1050202), np.float32(0.10832127), np.float32(0.09578073), np.float32(0.10460126), np.float32(0.10385069), np.float32(0.0948273), np.float32(0.08876383), np.float32(0.082312636), np.float32(0.07425849), np.float32(0.065496914), np.float32(0.055463873), np.float32(0.045577604), np.float32(0.04981265), np.float32(0.05185591), np.float32(0.049523693), np.float32(0.05102972), np.float32(0.057189003), np.float32(0.05798008), np.float32(0.055092663), np.float32(0.05735574), np.float32(0.059377175), np.float32(0.052878473), np.float32(0.047873214), np.float32(0.048296876), np.float32(0.044062737), np.float32(0.04226711), np.float32(0.04324742), np.float32(0.046190556), np.float32(0.047084484), np.float32(0.04535543), np.float32(0.049299885), np.float32(0.058378257), np.float32(0.067430645), np.float32(0.07614185), np.float32(0.099817835), np.float32(0.14664644), np.float32(0.16854052), np.float32(0.18529032), np.float32(0.21383534), np.float32(0.22577892), np.float32(0.22692615), np.float32(0.26150033), np.float32(0.27170673), np.float32(0.2605263), np.float32(0.24545537), np.float32(0.29233775), np.float32(0.28110948), np.float32(0.2979075), np.float32(0.35161898), np.float32(0.35074478), np.float32(0.35334724), np.float32(0.36786473), np.float32(0.3364014), np.float32(0.32288826), np.float32(0.32411107), np.float32(0.33258605), np.float32(0.27994603), np.float32(0.21758963), np.float32(0.19362894), np.float32(0.17507936), np.float32(0.13479498), np.float32(0.11352588), np.float32(0.092838764), np.float32(0.07701046), np.float32(0.061068524), np.float32(0.0572661), np.float32(0.048817787), np.float32(0.044644073), np.float32(0.042725377), np.float32(0.043398283), np.float32(0.037893478), np.float32(0.03574037), np.float32(0.03244041), np.float32(0.034661237), np.float32(0.03537961), np.float32(0.03316418), np.float32(0.034934662), np.float32(0.03654824), np.float32(0.034472033), np.float32(0.035695985), np.float32(0.037950393), np.float32(0.040118802), np.float32(0.04751449), np.float32(0.053498723), np.float32(0.05161418), np.float32(0.059531096), np.float32(0.06904021), np.float32(0.06832712), np.float32(0.07113209), np.float32(0.06884036), np.float32(0.065499544), np.float32(0.065038435), np.float32(0.066335306), np.float32(0.06308601), np.float32(0.06252439), np.float32(0.06398855), np.float32(0.06935977), np.float32(0.06319916), np.float32(0.05939987), np.float32(0.05842901), np.float32(0.060479667), np.float32(0.06284173), np.float32(0.06276493), np.float32(0.063412406), np.float32(0.05953614), np.float32(0.05577129), np.float32(0.05281114), np.float32(0.059079222), np.float32(0.0629819), np.float32(0.061598297), np.float32(0.06584576), np.float32(0.075692356), np.float32(0.081392705), np.float32(0.0871931), np.float32(0.10778233), np.float32(0.11401858), np.float32(0.109737314), np.float32(0.11896513), np.float32(0.11778423), np.float32(0.11093783), np.float32(0.118282765), np.float32(0.14505468), np.float32(0.15366814), np.float32(0.14858128), np.float32(0.13666993), np.float32(0.13467515), np.float32(0.12613983), np.float32(0.12955134), np.float32(0.13425864), np.float32(0.12695003), np.float32(0.12826104), np.float32(0.121146776), np.float32(0.114905916), np.float32(0.11645216), np.float32(0.107806265), np.float32(0.0917949), np.float32(0.09550574), np.float32(0.079581566), np.float32(0.07066532), np.float32(0.06392477), np.float32(0.060131516), np.float32(0.053835496), np.float32(0.05213659), np.float32(0.05693309), np.float32(0.060856152), np.float32(0.05818122), np.float32(0.059854217), np.float32(0.06412788), np.float32(0.07391499), np.float32(0.07268326), np.float32(0.0757517), np.float32(0.08039889), np.float32(0.08853937), np.float32(0.090723746), np.float32(0.097700894), np.float32(0.11285896), np.float32(0.14256388), np.float32(0.15758109), np.float32(0.13989043), np.float32(0.16941258), np.float32(0.19317524), np.float32(0.20769633), np.float32(0.22286701), np.float32(0.26710534), np.float32(0.331735), np.float32(0.4008272), np.float32(0.52374184), np.float32(0.52887607), np.float32(0.6076683), np.float32(0.6213978), np.float32(0.5692704), np.float32(0.5886684), np.float32(0.5821933), np.float32(0.598189), np.float32(0.539991), np.float32(0.46656954), np.float32(0.49390453), np.float32(0.52177304), np.float32(0.63320494), np.float32(0.6588141), np.float32(0.6932326), np.float32(0.6990785), np.float32(0.68539345), np.float32(0.75798345), np.float32(0.7524365), np.float32(0.7666319), np.float32(0.6991077), np.float32(0.714458), np.float32(0.6446072), np.float32(0.63911575), np.float32(0.53884375), np.float32(0.50063825), np.float32(0.4505739), np.float32(0.39869723), np.float32(0.35808635), np.float32(0.3173088), np.float32(0.2611742), np.float32(0.21492392), np.float32(0.2196408), np.float32(0.21242741), np.float32(0.20171002), np.float32(0.21317068), np.float32(0.25336996), np.float32(0.28467357), np.float32(0.33941716), np.float32(0.36140537), np.float32(0.32532114), np.float32(0.28986958), np.float32(0.27231303), np.float32(0.27910087), np.float32(0.2719222), np.float32(0.2617564), np.float32(0.26230237), np.float32(0.2717946), np.float32(0.2860209), np.float32(0.32517618), np.float32(0.3592649), np.float32(0.37484533), np.float32(0.3639196), np.float32(0.3668608), np.float32(0.40631768), np.float32(0.41881868), np.float32(0.38220695), np.float32(0.39458594), np.float32(0.40917078), np.float32(0.40940917), np.float32(0.39221156), np.float32(0.38517615), np.float32(0.3919422), np.float32(0.40603426), np.float32(0.43080723), np.float32(0.4494855), np.float32(0.4547016), np.float32(0.41760847), np.float32(0.40593743), np.float32(0.42623156), np.float32(0.40282506), np.float32(0.28146413), np.float32(0.19291541), np.float32(0.160456), np.float32(0.17740886), np.float32(0.13957037), np.float32(0.15715365), np.float32(0.19921395), np.float32(0.23220597), np.float32(0.30475944), np.float32(0.35871202), np.float32(0.4320238), np.float32(0.46416125), np.float32(0.47989705), np.float32(0.5102092), np.float32(0.5649118), np.float32(0.6924793), np.float32(0.62656164), np.float32(0.6925415), np.float32(0.80507654), np.float32(0.7730317), np.float32(0.8700445), np.float32(0.88267994), np.float32(0.88403463), np.float32(0.90351987), np.float32(0.85777086), np.float32(0.9041896), np.float32(0.8929519), np.float32(0.9314935), np.float32(0.9453493), np.float32(0.9405411), np.float32(0.9558066), np.float32(0.9409627), np.float32(0.9511217), np.float32(0.94981045), np.float32(0.94636416), np.float32(0.9445574), np.float32(0.9433715), np.float32(0.9430271), np.float32(0.9507021), np.float32(0.9467444), np.float32(0.9530303), np.float32(0.94812113), np.float32(0.94975847), np.float32(0.94564867), np.float32(0.943341), np.float32(0.9262421), np.float32(0.9030878), np.float32(0.89399356), np.float32(0.83773196), np.float32(0.7730249), np.float32(0.85513216), np.float32(0.84478366), np.float32(0.82046837), np.float32(0.5891372), np.float32(0.44582814), np.float32(0.5126755), np.float32(0.5598103), np.float32(0.33444062), np.float32(0.2737609), np.float32(0.38286945), np.float32(0.39375913), np.float32(0.4037038), np.float32(0.40743628), np.float32(0.4139444), np.float32(0.43533882), np.float32(0.48651215), np.float32(0.5569017), np.float32(0.65776855), np.float32(0.7059594), np.float32(0.6845237), np.float32(0.76226795), np.float32(0.810702), np.float32(0.8405024), np.float32(0.84749955), np.float32(0.8802788), np.float32(0.89839125), np.float32(0.9190233), np.float32(0.94139904), np.float32(0.95329064), np.float32(0.9578056), np.float32(0.95893294), np.float32(0.96625686), np.float32(0.9710496), np.float32(0.97262853), np.float32(0.97490376), np.float32(0.9752807), np.float32(0.97486615), np.float32(0.9746371), np.float32(0.9742251), np.float32(0.9699414), np.float32(0.9682768), np.float32(0.9659068), np.float32(0.9656957), np.float32(0.9628443), np.float32(0.95817953), np.float32(0.9561359), np.float32(0.95501506), np.float32(0.94771045), np.float32(0.94319475), np.float32(0.92712617), np.float32(0.92309517), np.float32(0.9166392), np.float32(0.91279006), np.float32(0.8955462), np.float32(0.9037464), np.float32(0.8989072), np.float32(0.8976882), np.float32(0.88316166), np.float32(0.83623785), np.float32(0.73770106), np.float32(0.7579745)], 'PRPVSISASRCRAPLVPRAFHASTVGLRSSEEQKRQPPPSFSQHSETQGAEKPDPESARSPPRYTEQSGEEDEDYESEEQLQHRILTAALEFVPAHGWTAEAIAEGAQFNWYTRRAVLAGIYNTTELVMMQDSSPDFENTWRFLENRISDAMNMGHTAEQVKSTGEALVQGLMGAAVTVRTAQLFPAYPRSHSGPMMGSTCHTPQSVAPNPKANKKAGPGSPTVS': [np.float32(0.97657824), np.float32(0.97745776), np.float32(0.978121), np.float32(0.97892857), np.float32(0.979294), np.float32(0.9793367), np.float32(0.9807817), np.float32(0.98174906), np.float32(0.9818257), np.float32(0.9813029), np.float32(0.9803043), np.float32(0.97867924), np.float32(0.9788802), np.float32(0.9784385), np.float32(0.9786388), np.float32(0.97921777), np.float32(0.9798623), np.float32(0.9795116), np.float32(0.97831434), np.float32(0.97952557), np.float32(0.9800913), np.float32(0.9806786), np.float32(0.9804803), np.float32(0.98096085), np.float32(0.9808529), np.float32(0.9813627), np.float32(0.9810446), np.float32(0.9810883), np.float32(0.98112535), np.float32(0.9820519), np.float32(0.98076516), np.float32(0.98107797), np.float32(0.98078465), np.float32(0.97988075), np.float32(0.9805135), np.float32(0.9800222), np.float32(0.98148406), np.float32(0.9815154), np.float32(0.98275214), np.float32(0.98305374), np.float32(0.98295075), np.float32(0.9833762), np.float32(0.9837499), np.float32(0.98373646), np.float32(0.98385715), np.float32(0.98372144), np.float32(0.98382723), np.float32(0.983573), np.float32(0.98368233), np.float32(0.9833577), np.float32(0.983621), np.float32(0.9837272), np.float32(0.9843487), np.float32(0.9833173), np.float32(0.9836219), np.float32(0.9836743), np.float32(0.98258096), np.float32(0.98217154), np.float32(0.98117995), np.float32(0.9811804), np.float32(0.98044753), np.float32(0.9781837), np.float32(0.975183), np.float32(0.97277415), np.float32(0.9695114), np.float32(0.96626306), np.float32(0.95874506), np.float32(0.9528401), np.float32(0.9331936), np.float32(0.91180223), np.float32(0.8943256), np.float32(0.8729133), np.float32(0.8604668), np.float32(0.81959933), np.float32(0.7822539), np.float32(0.7536452), np.float32(0.6776185), np.float32(0.59981894), np.float32(0.48896572), np.float32(0.46371827), np.float32(0.401825), np.float32(0.33181828), np.float32(0.31371608), np.float32(0.27473116), np.float32(0.22696671), np.float32(0.19796544), np.float32(0.19409683), np.float32(0.18733855), np.float32(0.16778551), np.float32(0.16342367), np.float32(0.13838097), np.float32(0.10424464), np.float32(0.10440039), np.float32(0.1131209), np.float32(0.11324356), np.float32(0.09210463), np.float32(0.09904875), np.float32(0.11293549), np.float32(0.12146216), np.float32(0.12134111), np.float32(0.13061239), np.float32(0.14450052), np.float32(0.13785468), np.float32(0.1194623), np.float32(0.10264466), np.float32(0.10300911), np.float32(0.08765955), np.float32(0.08300048), np.float32(0.07054107), np.float32(0.05937165), np.float32(0.058414754), np.float32(0.06282642), np.float32(0.064562365), np.float32(0.061072912), np.float32(0.0635028), np.float32(0.065487795), np.float32(0.057548884), np.float32(0.048129003), np.float32(0.044136927), np.float32(0.04551436), np.float32(0.050296694), np.float32(0.05679769), np.float32(0.06390663), np.float32(0.07429946), np.float32(0.09685395), np.float32(0.090129845), np.float32(0.115749076), np.float32(0.12124657), np.float32(0.13805915), np.float32(0.13740231), np.float32(0.1449221), np.float32(0.14489125), np.float32(0.13090745), np.float32(0.13582605), np.float32(0.16534105), np.float32(0.16473968), np.float32(0.1446663), np.float32(0.14775729), np.float32(0.13834056), np.float32(0.13104248), np.float32(0.1289221), np.float32(0.1520596), np.float32(0.14716151), np.float32(0.13906544), np.float32(0.14281838), np.float32(0.1506276), np.float32(0.1542434), np.float32(0.15190957), np.float32(0.14948367), np.float32(0.15054275), np.float32(0.14672726), np.float32(0.14224283), np.float32(0.14762057), np.float32(0.16775888), np.float32(0.16606249), np.float32(0.16196132), np.float32(0.17616972), np.float32(0.18130015), np.float32(0.18572903), np.float32(0.22307527), np.float32(0.25347942), np.float32(0.25332606), np.float32(0.26524785), np.float32(0.27984118), np.float32(0.25125012), np.float32(0.22389689), np.float32(0.23589915), np.float32(0.23542093), np.float32(0.18806282), np.float32(0.23777886), np.float32(0.23779848), np.float32(0.24208365), np.float32(0.26833576), np.float32(0.3128886), np.float32(0.32417554), np.float32(0.4024569), np.float32(0.35885856), np.float32(0.41431683), np.float32(0.46213743), np.float32(0.4861234), np.float32(0.7152119), np.float32(0.7499826), np.float32(0.7250287), np.float32(0.7239865), np.float32(0.7118382), np.float32(0.7079779), np.float32(0.7119673), np.float32(0.7599989), np.float32(0.7923912), np.float32(0.82398194), np.float32(0.81430596), np.float32(0.8845753), np.float32(0.8987796), np.float32(0.9106315), np.float32(0.9535031), np.float32(0.95531917), np.float32(0.95955956), np.float32(0.9633252), np.float32(0.9710825), np.float32(0.971764), np.float32(0.97507507), np.float32(0.9763474), np.float32(0.97751856), np.float32(0.9784759), np.float32(0.9804669), np.float32(0.9818741), np.float32(0.9824354), np.float32(0.9831299), np.float32(0.9825187), np.float32(0.9813689), np.float32(0.98211205), np.float32(0.98248154), np.float32(0.9822865), np.float32(0.9821586), np.float32(0.9845792), np.float32(0.9788421), np.float32(0.97943145), np.float32(0.97646683), np.float32(0.9764361), np.float32(0.9746099), np.float32(0.97480226), np.float32(0.97376686), np.float32(0.97337633), np.float32(0.9732423), np.float32(0.9739862)], 'MVAFLQSGAFPLNGKLWSWTASPKGRPLRCERTRKLSWRRGRGSWSVRASHSGETDPRLVQLGGTDRTGTSGDHERLLWEALERDVSEAETVGKLPQPLRTELLSKIREFVEEVAQRQSVHDLKSADFALKDEALAPDSQWQLVEPNEPSDAVRSTQPRRASSFGPAADCLTQSPRDRLASQPGGADFNQNGQERLAGINTSGVDSPEKRSVCPPTAVHRRSTVSVHAEEWTWSDDSAYDPVDGANEYRPEQQLNSDTPNPIRGSAKDPSERDIKAQESAHHATEDREILSELSEVEHANDDRTLDTRDAYGRMQQRLRPASRTQMRMDVPGNDTQRAREDARIGPEQPVSQASMRPGKRYRRRTGNGTRVGIATPEPEQPPASRALPERLAKDAHDSATDEEVFRLARMYYAQFRGMLSLALREVSECNAERWNRRERLTSRLRSTLEGAIALLGEAGTERLVTTNDMNDLLSCLAGLRFLDELEEVLELMESRNIPRDNRTYTLVLDALCKAKRIDTAIDIFENYVVRGAAQDGAPCGGRHQRASRVHPTLVMYNILIGGCARTLRLDKAFEFFERLQSPPDNFSPDTHTYCALLDACARCSNTELALHVFEEIERKGEQIDSAVYGALLAAVARSGDRRLAFAVRGLMRRRGLAPTTAVFANLMELCAADGDYLSGFALLREMRAWGRDPTHPIYVNLMNACGRSGQPEYAMAVLDLMKSNGVAPSESAYCALIDAWARIKRLDRAFGVWRDMRAGGFEPRLRTASALLSACRRCKNLQVAHWLYQALRAELARERRTAETSEDGTNSLASQQVQIFRTMMELACDVGDYRHAVLIYLTDAAQSGLLESKHARLALRSSLRRLRQAVFRCSASGDDMETLRNAFRNLVDARAAQI': [np.float32(0.95544875), np.float32(0.9706988), np.float32(0.9687602), np.float32(0.96991235), np.float32(0.9656632), np.float32(0.9664069), np.float32(0.96258163), np.float32(0.9608762), np.float32(0.95314604), np.float32(0.94368654), np.float32(0.9527322), np.float32(0.9560101), np.float32(0.95964926), np.float32(0.9499165), np.float32(0.94146895), np.float32(0.92502177), np.float32(0.8978826), np.float32(0.9006228), np.float32(0.8702264), np.float32(0.88824266), np.float32(0.908997), np.float32(0.89082164), np.float32(0.8745887), np.float32(0.83290315), np.float32(0.83186764), np.float32(0.8340873), np.float32(0.87045395), np.float32(0.8461921), np.float32(0.87139946), np.float32(0.89744866), np.float32(0.8965528), np.float32(0.8670468), np.float32(0.86949825), np.float32(0.881439), np.float32(0.8908956), np.float32(0.894276), np.float32(0.88580036), np.float32(0.9030424), np.float32(0.9078823), np.float32(0.8841958), np.float32(0.90316665), np.float32(0.92744344), np.float32(0.92898065), np.float32(0.93023336), np.float32(0.93564785), np.float32(0.9230017), np.float32(0.9058112), np.float32(0.88888115), np.float32(0.9113076), np.float32(0.89731735), np.float32(0.8595723), np.float32(0.8745316), np.float32(0.92739236), np.float32(0.9296501), np.float32(0.9266118), np.float32(0.9352444), np.float32(0.92830443), np.float32(0.9250926), np.float32(0.92686373), np.float32(0.9190765), np.float32(0.91147214), np.float32(0.9048733), np.float32(0.89858896), np.float32(0.88502324), np.float32(0.89565116), np.float32(0.88149786), np.float32(0.83140326), np.float32(0.76576376), np.float32(0.76444733), np.float32(0.7385766), np.float32(0.69771934), np.float32(0.66216487), np.float32(0.63141495), np.float32(0.5831163), np.float32(0.51513), np.float32(0.45889902), np.float32(0.40855658), np.float32(0.37756398), np.float32(0.3250567), np.float32(0.28376743), np.float32(0.22071423), np.float32(0.232858), np.float32(0.26250696), np.float32(0.23688549), np.float32(0.27130553), np.float32(0.2792828), np.float32(0.27499565), np.float32(0.24845794), np.float32(0.21255898), np.float32(0.22072074), np.float32(0.28023148), np.float32(0.2675555), np.float32(0.2588931), np.float32(0.3048345), np.float32(0.33134165), np.float32(0.2863102), np.float32(0.27355212), np.float32(0.2652554), np.float32(0.24573378), np.float32(0.21913841), np.float32(0.1916633), np.float32(0.19192843), np.float32(0.17688534), np.float32(0.16878891), np.float32(0.18500414), np.float32(0.1724055), np.float32(0.1532466), np.float32(0.17073363), np.float32(0.19280118), np.float32(0.18426405), np.float32(0.20667467), np.float32(0.22452077), np.float32(0.32395557), np.float32(0.33696365), np.float32(0.33370325), np.float32(0.36205202), np.float32(0.3902691), np.float32(0.39888337), np.float32(0.44636026), np.float32(0.49057484), np.float32(0.53699005), np.float32(0.5755902), np.float32(0.60280645), np.float32(0.66065145), np.float32(0.67397517), np.float32(0.70474786), np.float32(0.77240795), np.float32(0.7894624), np.float32(0.81126654), np.float32(0.81768686), np.float32(0.8246506), np.float32(0.8342612), np.float32(0.8427116), np.float32(0.8381348), np.float32(0.84651685), np.float32(0.8486577), np.float32(0.86970603), np.float32(0.8909721), np.float32(0.9097331), np.float32(0.931068), np.float32(0.9350806), np.float32(0.9441644), np.float32(0.94707257), np.float32(0.95068145), np.float32(0.9558309), np.float32(0.9597044), np.float32(0.96205384), np.float32(0.96247965), np.float32(0.96641535), np.float32(0.97028786), np.float32(0.9712729), np.float32(0.97283316), np.float32(0.9762874), np.float32(0.97725326), np.float32(0.977736), np.float32(0.97721386), np.float32(0.97829586), np.float32(0.9783288), np.float32(0.978224), np.float32(0.9790806), np.float32(0.97892785), np.float32(0.979055), np.float32(0.97927666), np.float32(0.9792852), np.float32(0.97960836), np.float32(0.9794915), np.float32(0.97910875), np.float32(0.979955), np.float32(0.9798987), np.float32(0.9804586), np.float32(0.9810455), np.float32(0.98124766), np.float32(0.9812758), np.float32(0.9812603), np.float32(0.98114794), np.float32(0.9808396), np.float32(0.9802664), np.float32(0.9803043), np.float32(0.98055536), np.float32(0.97995985), np.float32(0.97955656), np.float32(0.9798052), np.float32(0.97965586), np.float32(0.97963345), np.float32(0.980029), np.float32(0.9802356), np.float32(0.98074955), np.float32(0.98146087), np.float32(0.9812199), np.float32(0.9816081), np.float32(0.98148704), np.float32(0.9808827), np.float32(0.9812992), np.float32(0.9814478), np.float32(0.9812682), np.float32(0.98108155), np.float32(0.9799684), np.float32(0.9794042), np.float32(0.9789488), np.float32(0.9786983), np.float32(0.97845775), np.float32(0.97862977), np.float32(0.97835106), np.float32(0.9783691), np.float32(0.97840345), np.float32(0.9778266), np.float32(0.97771), np.float32(0.97775686), np.float32(0.9780718), np.float32(0.97843814), np.float32(0.9782681), np.float32(0.9781205), np.float32(0.97852075), np.float32(0.9777811), np.float32(0.9772132), np.float32(0.97691226), np.float32(0.9755645), np.float32(0.9753434), np.float32(0.97622275), np.float32(0.97682106), np.float32(0.9764772), np.float32(0.97596097), np.float32(0.9748693), np.float32(0.9749689), np.float32(0.9739441), np.float32(0.9728037), np.float32(0.97272384), np.float32(0.97348523), np.float32(0.97350883), np.float32(0.97322494), np.float32(0.9731305), np.float32(0.9728654), np.float32(0.97232604), np.float32(0.9717485), np.float32(0.9723498), np.float32(0.9731003), np.float32(0.9736655), np.float32(0.9726846), np.float32(0.9733978), np.float32(0.9733821), np.float32(0.97288233), np.float32(0.9739828), np.float32(0.97426766), np.float32(0.97546136), np.float32(0.975523), np.float32(0.975652), np.float32(0.9757742), np.float32(0.9759646), np.float32(0.975844), np.float32(0.9766872), np.float32(0.97766256), np.float32(0.977257), np.float32(0.97758627), np.float32(0.97776866), np.float32(0.976858), np.float32(0.9770875), np.float32(0.97696906), np.float32(0.977015), np.float32(0.97666544), np.float32(0.97655356), np.float32(0.9760794), np.float32(0.9755735), np.float32(0.9761328), np.float32(0.9757047), np.float32(0.9754268), np.float32(0.9764434), np.float32(0.97643185), np.float32(0.9741632), np.float32(0.9742846), np.float32(0.97393227), np.float32(0.9727023), np.float32(0.971814), np.float32(0.9693858), np.float32(0.9671736), np.float32(0.9653478), np.float32(0.96184665), np.float32(0.9608331), np.float32(0.9575735), np.float32(0.9561367), np.float32(0.94823647), np.float32(0.9465421), np.float32(0.9428929), np.float32(0.9397219), np.float32(0.9345595), np.float32(0.9322056), np.float32(0.930281), np.float32(0.92839485), np.float32(0.9242635), np.float32(0.9266607), np.float32(0.92437255), np.float32(0.92080617), np.float32(0.9246638), np.float32(0.917509), np.float32(0.92391145), np.float32(0.9164973), np.float32(0.9117835), np.float32(0.9169182), np.float32(0.91610456), np.float32(0.9063869), np.float32(0.9150069), np.float32(0.90938646), np.float32(0.91787785), np.float32(0.9159364), np.float32(0.91306436), np.float32(0.9104191), np.float32(0.91458327), np.float32(0.9184857), np.float32(0.907932), np.float32(0.9086439), np.float32(0.9059428), np.float32(0.8972077), np.float32(0.91539866), np.float32(0.90979695), np.float32(0.9141565), np.float32(0.9120258), np.float32(0.9194505), np.float32(0.9243168), np.float32(0.9307584), np.float32(0.9303205), np.float32(0.9332376), np.float32(0.9400905), np.float32(0.9458728), np.float32(0.95209736), np.float32(0.9552406), np.float32(0.96105754), np.float32(0.96441597), np.float32(0.9674289), np.float32(0.9718769), np.float32(0.973566), np.float32(0.9747046), np.float32(0.976441), np.float32(0.9771614), np.float32(0.9788594), np.float32(0.9791876), np.float32(0.97959423), np.float32(0.98002326), np.float32(0.98010486), np.float32(0.98006904), np.float32(0.9805033), np.float32(0.98098975), np.float32(0.98154044), np.float32(0.98107845), np.float32(0.98127663), np.float32(0.9814338), np.float32(0.98189914), np.float32(0.98191434), np.float32(0.981506), np.float32(0.9819927), np.float32(0.9821255), np.float32(0.9824942), np.float32(0.9833452), np.float32(0.98356944), np.float32(0.9837406), np.float32(0.98459643), np.float32(0.98516625), np.float32(0.98558795), np.float32(0.98566794), np.float32(0.9857589), np.float32(0.98588216), np.float32(0.9854081), np.float32(0.98532873), np.float32(0.9856231), np.float32(0.9853226), np.float32(0.98555076), np.float32(0.98490405), np.float32(0.9851775), np.float32(0.9852057), np.float32(0.9849702), np.float32(0.9843985), np.float32(0.98377913), np.float32(0.98320204), np.float32(0.98120856), np.float32(0.9792789), np.float32(0.97935724), np.float32(0.9776775), np.float32(0.9745894), np.float32(0.97196186), np.float32(0.9685392), np.float32(0.9639551), np.float32(0.9596533), np.float32(0.95545584), np.float32(0.9526104), np.float32(0.94765157), np.float32(0.93477935), np.float32(0.9299476), np.float32(0.91490746), np.float32(0.9043542), np.float32(0.88053495), np.float32(0.8578027), np.float32(0.8147798), np.float32(0.79316515), np.float32(0.7153264), np.float32(0.66890395), np.float32(0.632167), np.float32(0.5647668), np.float32(0.5161016), np.float32(0.4747548), np.float32(0.4423775), np.float32(0.3982018), np.float32(0.39197966), np.float32(0.31329072), np.float32(0.27420282), np.float32(0.25229454), np.float32(0.20436755), np.float32(0.1734669), np.float32(0.1301956), np.float32(0.102689646), np.float32(0.08857077), np.float32(0.08452253), np.float32(0.07335166), np.float32(0.066978216), np.float32(0.06543059), np.float32(0.06492623), np.float32(0.06635601), np.float32(0.059927274), np.float32(0.063501574), np.float32(0.080221854), np.float32(0.07592863), np.float32(0.07423144), np.float32(0.08557124), np.float32(0.104013965), np.float32(0.09999216), np.float32(0.09534525), np.float32(0.113232024), np.float32(0.12825689), np.float32(0.12361822), np.float32(0.13004042), np.float32(0.15952462), np.float32(0.13710915), np.float32(0.13561809), np.float32(0.13492244), np.float32(0.15897404), np.float32(0.1509121), np.float32(0.15146455), np.float32(0.15825106), np.float32(0.16217208), np.float32(0.1292999), np.float32(0.11046762), np.float32(0.116441995), np.float32(0.10467808), np.float32(0.08923976), np.float32(0.08526843), np.float32(0.08083855), np.float32(0.071288325), np.float32(0.06840957), np.float32(0.067989886), np.float32(0.07157255), np.float32(0.070125245), np.float32(0.07190141), np.float32(0.07798546), np.float32(0.08772371), np.float32(0.098216034), np.float32(0.11019845), np.float32(0.12186434), np.float32(0.119774796), np.float32(0.11053947), np.float32(0.12202103), np.float32(0.11186519), np.float32(0.10495816), np.float32(0.11120897), np.float32(0.10212738), np.float32(0.086532354), np.float32(0.08637116), np.float32(0.08904422), np.float32(0.08727931), np.float32(0.0798175), np.float32(0.073466234), np.float32(0.07290537), np.float32(0.07572729), np.float32(0.07095998), np.float32(0.057518024), np.float32(0.06316865), np.float32(0.05563565), np.float32(0.045903213), np.float32(0.04214313), np.float32(0.0424974), np.float32(0.039319415), np.float32(0.035282012), np.float32(0.036959406), np.float32(0.032902606), np.float32(0.030955318), np.float32(0.037581533), np.float32(0.041058604), np.float32(0.045044743), np.float32(0.052903414), np.float32(0.0578266), np.float32(0.06263283), np.float32(0.07319918), np.float32(0.08206529), np.float32(0.08904491), np.float32(0.09911384), np.float32(0.10230539), np.float32(0.09010065), np.float32(0.09071914), np.float32(0.09654295), np.float32(0.0780321), np.float32(0.070582315), np.float32(0.07851694), np.float32(0.06958429), np.float32(0.060051408), np.float32(0.06161696), np.float32(0.07413596), np.float32(0.06554839), np.float32(0.073908105), np.float32(0.08445469), np.float32(0.07545998), np.float32(0.07196714), np.float32(0.060074616), np.float32(0.051896133), np.float32(0.048545755), np.float32(0.04454047), np.float32(0.03744484), np.float32(0.031119365), np.float32(0.030260373), np.float32(0.031037658), np.float32(0.029598055), np.float32(0.03193583), np.float32(0.034136865), np.float32(0.03891442), np.float32(0.04410608), np.float32(0.050242957), np.float32(0.053666573), np.float32(0.06326705), np.float32(0.07653458), np.float32(0.088503), np.float32(0.08997685), np.float32(0.10950751), np.float32(0.108017966), np.float32(0.108420126), np.float32(0.1381023), np.float32(0.14802758), np.float32(0.16054294), np.float32(0.19659692), np.float32(0.22369935), np.float32(0.22135456), np.float32(0.22595242), np.float32(0.26063555), np.float32(0.24662946), np.float32(0.24820429), np.float32(0.2632799), np.float32(0.2710553), np.float32(0.23628391), np.float32(0.21388842), np.float32(0.21758088), np.float32(0.21041006), np.float32(0.13676217), np.float32(0.10705075), np.float32(0.08145013), np.float32(0.07277273), np.float32(0.061052132), np.float32(0.053485632), np.float32(0.046377763), np.float32(0.037577152), np.float32(0.036967672), np.float32(0.034235653), np.float32(0.031668473), np.float32(0.030496435), np.float32(0.02842252), np.float32(0.031973723), np.float32(0.0318203), np.float32(0.028117789), np.float32(0.025920538), np.float32(0.026615323), np.float32(0.025382115), np.float32(0.023118597), np.float32(0.026217433), np.float32(0.031085081), np.float32(0.031926557), np.float32(0.03767942), np.float32(0.04308009), np.float32(0.05019914), np.float32(0.060462356), np.float32(0.072861224), np.float32(0.08430397), np.float32(0.08757565), np.float32(0.09375955), np.float32(0.10111911), np.float32(0.10359312), np.float32(0.1044709), np.float32(0.11377143), np.float32(0.10681906), np.float32(0.10250628), np.float32(0.09343019), np.float32(0.08752183), np.float32(0.08488302), np.float32(0.07652237), np.float32(0.07132321), np.float32(0.073082164), np.float32(0.07028066), np.float32(0.06500166), np.float32(0.06649851), np.float32(0.06650613), np.float32(0.06399877), np.float32(0.05947808), np.float32(0.051302217), np.float32(0.049924612), np.float32(0.041694503), np.float32(0.03350711), np.float32(0.03308539), np.float32(0.031137714), np.float32(0.025332624), np.float32(0.02204978), np.float32(0.023694362), np.float32(0.022613255), np.float32(0.022970574), np.float32(0.027619177), np.float32(0.037025996), np.float32(0.041216053), np.float32(0.047271036), np.float32(0.058776107), np.float32(0.06586852), np.float32(0.06666493), np.float32(0.07035624), np.float32(0.0732218), np.float32(0.068061635), np.float32(0.06543709), np.float32(0.059246916), np.float32(0.05229386), np.float32(0.05072821), np.float32(0.040463585), np.float32(0.03980944), np.float32(0.04337382), np.float32(0.03818571), np.float32(0.032565784), np.float32(0.035259042), np.float32(0.04327657), np.float32(0.04361112), np.float32(0.04763239), np.float32(0.05406073), np.float32(0.055758774), np.float32(0.049376298), np.float32(0.04010346), np.float32(0.034847006), np.float32(0.031132737), np.float32(0.025548713), np.float32(0.024216166), np.float32(0.02400769), np.float32(0.023319097), np.float32(0.021382768), np.float32(0.021514354), np.float32(0.025621438), np.float32(0.030254586), np.float32(0.036059868), np.float32(0.04317959), np.float32(0.047064133), np.float32(0.051148493), np.float32(0.056401744), np.float32(0.062434193), np.float32(0.058723792), np.float32(0.05353361), np.float32(0.04957635), np.float32(0.042890105), np.float32(0.03917525), np.float32(0.03509783), np.float32(0.029664863), np.float32(0.029221369), np.float32(0.03203151), np.float32(0.031115532), np.float32(0.030592984), np.float32(0.031672306), np.float32(0.033122096), np.float32(0.036019325), np.float32(0.041611798), np.float32(0.047004495), np.float32(0.041027337), np.float32(0.03567563), np.float32(0.03245773), np.float32(0.028660508), np.float32(0.028208144), np.float32(0.026607731), np.float32(0.02402052), np.float32(0.022448644), np.float32(0.02416429), np.float32(0.02464856), np.float32(0.023967076), np.float32(0.026720695), np.float32(0.03132415), np.float32(0.03223256), np.float32(0.035584074), np.float32(0.044984527), np.float32(0.047988594), np.float32(0.055731654), np.float32(0.06728286), np.float32(0.06542639), np.float32(0.06326013), np.float32(0.054764226), np.float32(0.047643486), np.float32(0.04238604), np.float32(0.04042401), np.float32(0.0383766), np.float32(0.034830365), np.float32(0.038833827), np.float32(0.037402917), np.float32(0.03625526), np.float32(0.03947999), np.float32(0.051481076), np.float32(0.054842237), np.float32(0.057039086), np.float32(0.06133428), np.float32(0.062760144), np.float32(0.061500017), np.float32(0.05593766), np.float32(0.0485842), np.float32(0.04226913), np.float32(0.035190724), np.float32(0.028410008), np.float32(0.02400794), np.float32(0.02485579), np.float32(0.021941172), np.float32(0.02272879), np.float32(0.02701274), np.float32(0.03264366), np.float32(0.03776236), np.float32(0.049608108), np.float32(0.05851753), np.float32(0.06037338), np.float32(0.07065897), np.float32(0.0789427), np.float32(0.07762131), np.float32(0.074322276), np.float32(0.058826644), np.float32(0.047222823), np.float32(0.044539016), np.float32(0.041604325), np.float32(0.032744862), np.float32(0.032842863), np.float32(0.040159073), np.float32(0.038766213), np.float32(0.03806739), np.float32(0.043144047), np.float32(0.04958335), np.float32(0.04553217), np.float32(0.05162219), np.float32(0.061443064), np.float32(0.054025456), np.float32(0.05219468), np.float32(0.053046994), np.float32(0.040456336), np.float32(0.037784725), np.float32(0.035409518), np.float32(0.031549998), np.float32(0.028914468), np.float32(0.027707908), np.float32(0.028595261), np.float32(0.028079538), np.float32(0.034075566), np.float32(0.039976228), np.float32(0.04733243), np.float32(0.058518082), np.float32(0.06372207), np.float32(0.06761968), np.float32(0.07526787), np.float32(0.08411613), np.float32(0.08563904), np.float32(0.088849336), np.float32(0.091121584), np.float32(0.07482147), np.float32(0.07331317), np.float32(0.07483345), np.float32(0.06698994), np.float32(0.059604216), np.float32(0.063550636), np.float32(0.06136687), np.float32(0.05392141), np.float32(0.057941664), np.float32(0.068585135), np.float32(0.06506025), np.float32(0.06847165), np.float32(0.0773511), np.float32(0.06546183), np.float32(0.06606845), np.float32(0.057926584), np.float32(0.046384543), np.float32(0.04535353), np.float32(0.03996601), np.float32(0.0332649), np.float32(0.031521574), np.float32(0.034284566), np.float32(0.028194217), np.float32(0.027459254), np.float32(0.029101977), np.float32(0.029888842), np.float32(0.03013261), np.float32(0.03166313), np.float32(0.03465117), np.float32(0.036929056), np.float32(0.044795334), np.float32(0.055404775), np.float32(0.056158233), np.float32(0.056709513), np.float32(0.067620836), np.float32(0.071756355), np.float32(0.08008492), np.float32(0.100794405), np.float32(0.11934674), np.float32(0.14620489), np.float32(0.20530741), np.float32(0.22185917), np.float32(0.24085252), np.float32(0.2861794), np.float32(0.29841748), np.float32(0.30196092), np.float32(0.3044142), np.float32(0.3776338), np.float32(0.37403402), np.float32(0.35849157), np.float32(0.4015088), np.float32(0.35484177), np.float32(0.34102967), np.float32(0.33565584), np.float32(0.34341753), np.float32(0.34110147), np.float32(0.30774808), np.float32(0.22946718), np.float32(0.20231849), np.float32(0.19050391), np.float32(0.1887433), np.float32(0.17249723), np.float32(0.14256346), np.float32(0.12090025), np.float32(0.119199626), np.float32(0.11152917), np.float32(0.10971684), np.float32(0.09451622), np.float32(0.09311026), np.float32(0.08759365), np.float32(0.078930475), np.float32(0.069831625), np.float32(0.0735664), np.float32(0.07812084), np.float32(0.07630758), np.float32(0.08294655), np.float32(0.091352455), np.float32(0.10278736), np.float32(0.107300125), np.float32(0.10870137), np.float32(0.13354406), np.float32(0.12750147), np.float32(0.13693137), np.float32(0.1592215), np.float32(0.17857668), np.float32(0.18458399), np.float32(0.18684582), np.float32(0.1846519), np.float32(0.18392962), np.float32(0.18632288), np.float32(0.17082426), np.float32(0.1703082), np.float32(0.16476278), np.float32(0.17083818), np.float32(0.1679561), np.float32(0.1601435), np.float32(0.17182687), np.float32(0.19174996), np.float32(0.18002647), np.float32(0.17501704), np.float32(0.18421087), np.float32(0.17718448), np.float32(0.15483102), np.float32(0.15551269), np.float32(0.16039461), np.float32(0.14788806), np.float32(0.144601), np.float32(0.13881849), np.float32(0.14594479), np.float32(0.15668349), np.float32(0.15136585), np.float32(0.15753983), np.float32(0.1568887), np.float32(0.17004746), np.float32(0.17881036), np.float32(0.17597228), np.float32(0.17065899), np.float32(0.17954278), np.float32(0.1970434), np.float32(0.1828767), np.float32(0.17041312), np.float32(0.1755391), np.float32(0.18790218), np.float32(0.18793666), np.float32(0.1862621), np.float32(0.20793647), np.float32(0.2147801), np.float32(0.21073173), np.float32(0.1946165), np.float32(0.2009021), np.float32(0.19488353), np.float32(0.19118857), np.float32(0.19403367), np.float32(0.19953783), np.float32(0.22204915), np.float32(0.23126139), np.float32(0.22464573), np.float32(0.22697708), np.float32(0.22276857), np.float32(0.25124446), np.float32(0.31353194), np.float32(0.34708032)], 'MASILKRKRAQTEVADIPKRSKPTTESANPSAKFAQSNGGFDIFEALGNGKELAQVNGAHVKDEFESTEVIDFEDLFEDVPFESVDSQAKRGLKPKKEIWEKKIPQAPKPVKDHSWRISEPVGGRIIDANPVFTEDEKYLILANRMSLLIYSTSDSLLTRTIKFDHLKHPFAHIVAYELSPTDSNIIWAALSDGAIYRVDWTSGAGNDQSWKISSTGCIHMTVASMVSAGRRRDVVFTTETKKDGGWRITANELTQPGSPIQTVARTIYTSKTPINYLKTANEGSVLLAASGKSILLGYVRNLDFDTTDKIKYVFRVFDSTAPIMSLDVRVYPRTVIDDRNISKKTPVVDVVVGDAKGFIFIHRDLLGNLIQSENKNYASMVNLVPARFHWHRKSVETVKWSLDGNYIISGGSETVLVLWQLDTGKKQFLPHMTSTILNVVVSPSGSSYGIQLADNSAMVLSTAELEPTANFAGIQSSVIRYAEPQADEVQRAKSHIYKFHVVQRTPAVISSSNPSHLLLGVGENPEVPFYGAPVRNCSFLQTYDLSAGHNVSKQALARTNVTTLNETPNALPISEPRITHIQKSHDGLWLATVDEWTPSHADLDFIQHQATSPFAELKIRREICLKFWQWKEEGQLWELVSRINTPHTASDAAPGAGQILGLATDPSSLRFSTIGEDSVVRTWVPKTRKRDGIAVKDGKGNVLKNWHCQHEIQLEKSELTDDYLRSTPYNGAVAFADDGSILAAAFA': [np.float32(0.9423529), np.float32(0.95059204), np.float32(0.9487832), np.float32(0.94677967), np.float32(0.945944), np.float32(0.9465533), np.float32(0.94599384), np.float32(0.94371873), np.float32(0.9450741), np.float32(0.94935167), np.float32(0.9511134), np.float32(0.95581925), np.float32(0.9595363), np.float32(0.9588642), np.float32(0.96295774), np.float32(0.9622901), np.float32(0.94907445), np.float32(0.9542987), np.float32(0.9553678), np.float32(0.94480914), np.float32(0.95048016), np.float32(0.9548831), np.float32(0.95948726), np.float32(0.9629215), np.float32(0.96736914), np.float32(0.9656184), np.float32(0.964104), np.float32(0.96514124), np.float32(0.9642013), np.float32(0.95822674), np.float32(0.95875484), np.float32(0.9585874), np.float32(0.95373166), np.float32(0.9506357), np.float32(0.9471506), np.float32(0.9421074), np.float32(0.93495333), np.float32(0.9233857), np.float32(0.9122502), np.float32(0.90683025), np.float32(0.8946849), np.float32(0.88200366), np.float32(0.8763665), np.float32(0.8718503), np.float32(0.8929927), np.float32(0.90723777), np.float32(0.90362936), np.float32(0.8992834), np.float32(0.9069909), np.float32(0.9156916), np.float32(0.91684926), np.float32(0.9290414), np.float32(0.93986803), np.float32(0.9475686), np.float32(0.95096284), np.float32(0.9417921), np.float32(0.9461563), np.float32(0.9499482), np.float32(0.94540286), np.float32(0.93749577), np.float32(0.9359807), np.float32(0.93382865), np.float32(0.93006957), np.float32(0.9264512), np.float32(0.9164833), np.float32(0.9117023), np.float32(0.91284853), np.float32(0.9115467), np.float32(0.88911456), np.float32(0.8811371), np.float32(0.9002132), np.float32(0.8980986), np.float32(0.89365697), np.float32(0.88174844), np.float32(0.8809904), np.float32(0.86629766), np.float32(0.8449747), np.float32(0.8388645), np.float32(0.84381884), np.float32(0.8798238), np.float32(0.8905634), np.float32(0.91926223), np.float32(0.92467815), np.float32(0.93606204), np.float32(0.95018613), np.float32(0.9504722), np.float32(0.95240015), np.float32(0.95560694), np.float32(0.95342493), np.float32(0.9512902), np.float32(0.94869447), np.float32(0.94343054), np.float32(0.95096534), np.float32(0.95590574), np.float32(0.9573584), np.float32(0.9517209), np.float32(0.9577238), np.float32(0.95973325), np.float32(0.95922405), np.float32(0.96126384), np.float32(0.9497185), np.float32(0.9444024), np.float32(0.92916393), np.float32(0.9100265), np.float32(0.9110522), np.float32(0.8943099), np.float32(0.85065126), np.float32(0.84936756), np.float32(0.786394), np.float32(0.7399599), np.float32(0.73317486), np.float32(0.71730304), np.float32(0.69365126), np.float32(0.6978139), np.float32(0.64903647), np.float32(0.6136193), np.float32(0.62937737), np.float32(0.57031626), np.float32(0.48773676), np.float32(0.5224357), np.float32(0.4313426), np.float32(0.32569185), np.float32(0.25370216), np.float32(0.22839566), np.float32(0.24073468), np.float32(0.21247217), np.float32(0.1837866), np.float32(0.15149881), np.float32(0.13967027), np.float32(0.11244561), np.float32(0.10245442), np.float32(0.09565405), np.float32(0.10039037), np.float32(0.09093427), np.float32(0.07658926), np.float32(0.06328628), np.float32(0.059464443), np.float32(0.04863683), np.float32(0.043588344), np.float32(0.04256455), np.float32(0.03649686), np.float32(0.03350968), np.float32(0.031083537), np.float32(0.03088205), np.float32(0.032345146), np.float32(0.033808447), np.float32(0.03074932), np.float32(0.028959326), np.float32(0.027183976), np.float32(0.026206661), np.float32(0.024181195), np.float32(0.029701525), np.float32(0.030660938), np.float32(0.034461346), np.float32(0.039416127), np.float32(0.042730406), np.float32(0.044995528), np.float32(0.049457673), np.float32(0.053036142), np.float32(0.05566878), np.float32(0.059571102), np.float32(0.062487733), np.float32(0.06445314), np.float32(0.064126946), np.float32(0.064670116), np.float32(0.061371077), np.float32(0.062388916), np.float32(0.05431951), np.float32(0.05195212), np.float32(0.054834872), np.float32(0.064206995), np.float32(0.06589744), np.float32(0.06319977), np.float32(0.06183542), np.float32(0.06033271), np.float32(0.050470985), np.float32(0.0472868), np.float32(0.04340633), np.float32(0.036533564), np.float32(0.035117764), np.float32(0.032321073), np.float32(0.030508801), np.float32(0.032297123), np.float32(0.031058637), np.float32(0.030361453), np.float32(0.029259723), np.float32(0.03147732), np.float32(0.030216297), np.float32(0.031503607), np.float32(0.029458856), np.float32(0.029711736), np.float32(0.035053864), np.float32(0.040342752), np.float32(0.041195255), np.float32(0.03983438), np.float32(0.040199343), np.float32(0.045949135), np.float32(0.047773004), np.float32(0.054673422), np.float32(0.054221213), np.float32(0.05904022), np.float32(0.062238246), np.float32(0.06674771), np.float32(0.071206704), np.float32(0.07492961), np.float32(0.06818415), np.float32(0.0656312), np.float32(0.065205894), np.float32(0.06797136), np.float32(0.07305439), np.float32(0.07255999), np.float32(0.07702078), np.float32(0.075377464), np.float32(0.082610674), np.float32(0.07723894), np.float32(0.071751274), np.float32(0.0738244), np.float32(0.069208056), np.float32(0.064068235), np.float32(0.059443112), np.float32(0.054234114), np.float32(0.05012137), np.float32(0.049093433), np.float32(0.045628045), np.float32(0.041355975), np.float32(0.040943194), np.float32(0.03822189), np.float32(0.03420203), np.float32(0.03266851), np.float32(0.033674728), np.float32(0.040989477), np.float32(0.054230466), np.float32(0.06127277), np.float32(0.068979815), np.float32(0.0759846), np.float32(0.0817668), np.float32(0.08868597), np.float32(0.086320184), np.float32(0.08709476), np.float32(0.092957966), np.float32(0.08585757), np.float32(0.07898626), np.float32(0.0752291), np.float32(0.07295179), np.float32(0.07564617), np.float32(0.0757894), np.float32(0.0810526), np.float32(0.0952519), np.float32(0.1153703), np.float32(0.13494521), np.float32(0.15060112), np.float32(0.15538856), np.float32(0.13331304), np.float32(0.1300221), np.float32(0.13170797), np.float32(0.10826148), np.float32(0.098927565), np.float32(0.09082058), np.float32(0.08459007), np.float32(0.092052884), np.float32(0.11407564), np.float32(0.12921639), np.float32(0.141135), np.float32(0.14316729), np.float32(0.15272054), np.float32(0.13908605), np.float32(0.13396227), np.float32(0.12265549), np.float32(0.10741631), np.float32(0.095789656), np.float32(0.08768981), np.float32(0.09065444), np.float32(0.08627984), np.float32(0.082918294), np.float32(0.08017387), np.float32(0.0734061), np.float32(0.067042716), np.float32(0.06193319), np.float32(0.05823627), np.float32(0.056355167), np.float32(0.058736514), np.float32(0.06158769), np.float32(0.055412047), np.float32(0.045893263), np.float32(0.03453493), np.float32(0.031813595), np.float32(0.028637962), np.float32(0.02811325), np.float32(0.025570773), np.float32(0.0270141), np.float32(0.030082773), np.float32(0.026560696), np.float32(0.02868818), np.float32(0.030040007), np.float32(0.030992629), np.float32(0.030150395), np.float32(0.034381725), np.float32(0.040740952), np.float32(0.045210604), np.float32(0.04551522), np.float32(0.050603162), np.float32(0.04799938), np.float32(0.044903066), np.float32(0.041370865), np.float32(0.041743726), np.float32(0.03940655), np.float32(0.03863441), np.float32(0.04186925), np.float32(0.050453596), np.float32(0.057371955), np.float32(0.057036877), np.float32(0.06490033), np.float32(0.06784006), np.float32(0.06470881), np.float32(0.0615378), np.float32(0.06238657), np.float32(0.061872236), np.float32(0.060622107), np.float32(0.059448663), np.float32(0.056965426), np.float32(0.05559489), np.float32(0.050662935), np.float32(0.04760275), np.float32(0.05410485), np.float32(0.05166086), np.float32(0.05384), np.float32(0.057603385), np.float32(0.06587992), np.float32(0.07549859), np.float32(0.08522636), np.float32(0.090808414), np.float32(0.09907922), np.float32(0.104580805), np.float32(0.106794454), np.float32(0.10622005), np.float32(0.09673823), np.float32(0.10024196), np.float32(0.092436336), np.float32(0.08616984), np.float32(0.088985234), np.float32(0.07685872), np.float32(0.07460934), np.float32(0.07068978), np.float32(0.071570955), np.float32(0.07527383), np.float32(0.08367325), np.float32(0.080029026), np.float32(0.07197753), np.float32(0.06638054), np.float32(0.062446892), np.float32(0.0494124), np.float32(0.041486073), np.float32(0.031277254), np.float32(0.029109012), np.float32(0.02817107), np.float32(0.024058132), np.float32(0.022407474), np.float32(0.02104268), np.float32(0.019838773), np.float32(0.019285955), np.float32(0.02153639), np.float32(0.023909308), np.float32(0.029067136), np.float32(0.035277687), np.float32(0.045887794), np.float32(0.053021625), np.float32(0.059688184), np.float32(0.060384717), np.float32(0.05995487), np.float32(0.05854945), np.float32(0.061378505), np.float32(0.07058365), np.float32(0.07445499), np.float32(0.0774322), np.float32(0.083399445), np.float32(0.08679418), np.float32(0.085907735), np.float32(0.081145644), np.float32(0.0860072), np.float32(0.08583568), np.float32(0.0850994), np.float32(0.088668965), np.float32(0.09965958), np.float32(0.10688808), np.float32(0.10052183), np.float32(0.10188743), np.float32(0.0975443), np.float32(0.09222601), np.float32(0.086924076), np.float32(0.07735353), np.float32(0.07218447), np.float32(0.07013084), np.float32(0.072943956), np.float32(0.07460758), np.float32(0.075738296), np.float32(0.0691963), np.float32(0.0640263), np.float32(0.060292426), np.float32(0.056165997), np.float32(0.05672991), np.float32(0.051939435), np.float32(0.053996865), np.float32(0.048960276), np.float32(0.043474026), np.float32(0.03955994), np.float32(0.030400656), np.float32(0.02357469), np.float32(0.021451145), np.float32(0.020144934), np.float32(0.018417403), np.float32(0.015908198), np.float32(0.017437272), np.float32(0.016946469), np.float32(0.019142365), np.float32(0.0224776), np.float32(0.0268599), np.float32(0.02502035), np.float32(0.025021775), np.float32(0.02390107), np.float32(0.029272327), np.float32(0.033127643), np.float32(0.03398917), np.float32(0.037933245), np.float32(0.03932172), np.float32(0.039605904), np.float32(0.036824014), np.float32(0.035508126), np.float32(0.037707906), np.float32(0.036368936), np.float32(0.037302855), np.float32(0.040566925), np.float32(0.043744907), np.float32(0.04826399), np.float32(0.05649864), np.float32(0.062394567), np.float32(0.062888436), np.float32(0.059803095), np.float32(0.053773034), np.float32(0.04479155), np.float32(0.036828004), np.float32(0.03323041), np.float32(0.032550298), np.float32(0.03166324), np.float32(0.028700544), np.float32(0.02497827), np.float32(0.024708346), np.float32(0.02351796), np.float32(0.023328938), np.float32(0.023350008), np.float32(0.02410213), np.float32(0.025722997), np.float32(0.025221584), np.float32(0.028218033), np.float32(0.032208342), np.float32(0.034332514), np.float32(0.04168633), np.float32(0.044343922), np.float32(0.04358709), np.float32(0.04454105), np.float32(0.050369173), np.float32(0.0492838), np.float32(0.05046758), np.float32(0.05781265), np.float32(0.056481633), np.float32(0.056283373), np.float32(0.064953975), np.float32(0.06939764), np.float32(0.059677396), np.float32(0.0485136), np.float32(0.052004974), np.float32(0.049830314), np.float32(0.050519247), np.float32(0.0514158), np.float32(0.059886537), np.float32(0.06957924), np.float32(0.071776874), np.float32(0.0829868), np.float32(0.08116619), np.float32(0.08042877), np.float32(0.08539559), np.float32(0.087298565), np.float32(0.08372758), np.float32(0.093670994), np.float32(0.093941316), np.float32(0.09670059), np.float32(0.086301126), np.float32(0.08201484), np.float32(0.09196573), np.float32(0.08681208), np.float32(0.08387916), np.float32(0.08194891), np.float32(0.08790605), np.float32(0.09968709), np.float32(0.09982694), np.float32(0.10341125), np.float32(0.10880612), np.float32(0.10081664), np.float32(0.09298008), np.float32(0.08240534), np.float32(0.07681492), np.float32(0.07076473), np.float32(0.07081929), np.float32(0.07439791), np.float32(0.070501514), np.float32(0.06241084), np.float32(0.061963107), np.float32(0.047061868), np.float32(0.041096732), np.float32(0.03985192), np.float32(0.04112808), np.float32(0.042158302), np.float32(0.043268085), np.float32(0.04901088), np.float32(0.05385471), np.float32(0.05324196), np.float32(0.06142521), np.float32(0.05609272), np.float32(0.05257896), np.float32(0.057287253), np.float32(0.055125263), np.float32(0.057194848), np.float32(0.06075688), np.float32(0.06962704), np.float32(0.076851524), np.float32(0.08401397), np.float32(0.089183986), np.float32(0.07767494), np.float32(0.076194376), np.float32(0.08154745), np.float32(0.07531948), np.float32(0.08698145), np.float32(0.08950108), np.float32(0.08978689), np.float32(0.08439189), np.float32(0.09147865), np.float32(0.10088953), np.float32(0.09804037), np.float32(0.10975157), np.float32(0.10450537), np.float32(0.09081611), np.float32(0.09141561), np.float32(0.10287658), np.float32(0.10587204), np.float32(0.097875886), np.float32(0.09769352), np.float32(0.11311436), np.float32(0.11911584), np.float32(0.13149494), np.float32(0.13258836), np.float32(0.12573761), np.float32(0.14816673), np.float32(0.16675965), np.float32(0.16850919), np.float32(0.1811198), np.float32(0.18825883), np.float32(0.2094137), np.float32(0.3047938), np.float32(0.34723657), np.float32(0.3688465), np.float32(0.3704529), np.float32(0.341783), np.float32(0.3602625), np.float32(0.34806052), np.float32(0.30844316), np.float32(0.3449262), np.float32(0.4369592), np.float32(0.42590228), np.float32(0.4671396), np.float32(0.42800915), np.float32(0.47450078), np.float32(0.5116628), np.float32(0.46330932), np.float32(0.46818975), np.float32(0.4304357), np.float32(0.3498444), np.float32(0.40551725), np.float32(0.2918239), np.float32(0.2719829), np.float32(0.2471964), np.float32(0.18959178), np.float32(0.18175875), np.float32(0.15580073), np.float32(0.116363674), np.float32(0.11877073), np.float32(0.10986145), np.float32(0.10098174), np.float32(0.09533809), np.float32(0.089694045), np.float32(0.096503675), np.float32(0.097043), np.float32(0.10662372), np.float32(0.10899357), np.float32(0.09335902), np.float32(0.084770635), np.float32(0.09744515), np.float32(0.08672506), np.float32(0.07557146), np.float32(0.085765846), np.float32(0.0844187), np.float32(0.078938), np.float32(0.09181192), np.float32(0.09856482), np.float32(0.10874668), np.float32(0.10012358), np.float32(0.10297342), np.float32(0.11046277), np.float32(0.11800655), np.float32(0.11441977), np.float32(0.10345922), np.float32(0.09797535), np.float32(0.09796033), np.float32(0.09427049), np.float32(0.07350208), np.float32(0.062587924), np.float32(0.05851144), np.float32(0.057942864), np.float32(0.05479999), np.float32(0.048895717), np.float32(0.049424283), np.float32(0.04974088), np.float32(0.050464757), np.float32(0.05349929), np.float32(0.057111237), np.float32(0.06208871), np.float32(0.061238002), np.float32(0.056525014), np.float32(0.054907553), np.float32(0.054820888), np.float32(0.053164825), np.float32(0.05001999), np.float32(0.05408779), np.float32(0.056175105), np.float32(0.056966867), np.float32(0.065921456), np.float32(0.073115796), np.float32(0.08109796), np.float32(0.09286943), np.float32(0.10403487), np.float32(0.115976214), np.float32(0.12788028), np.float32(0.17456825), np.float32(0.27617723), np.float32(0.31383342), np.float32(0.35341468), np.float32(0.3544561), np.float32(0.34264907), np.float32(0.3410019), np.float32(0.3634002), np.float32(0.34682792), np.float32(0.35326248), np.float32(0.275732), np.float32(0.3088015), np.float32(0.3884592), np.float32(0.43798256), np.float32(0.37204847), np.float32(0.36662272), np.float32(0.4417872), np.float32(0.41905293), np.float32(0.4295939), np.float32(0.41437247), np.float32(0.33407792), np.float32(0.25712627), np.float32(0.20967464), np.float32(0.20107004), np.float32(0.19249828), np.float32(0.1747652), np.float32(0.16490503), np.float32(0.13968998), np.float32(0.13608344), np.float32(0.11925876), np.float32(0.118949674), np.float32(0.09673395), np.float32(0.10247589), np.float32(0.09837575), np.float32(0.112070434), np.float32(0.13801049), np.float32(0.12896688), np.float32(0.13919103), np.float32(0.12524033), np.float32(0.13758384), np.float32(0.14751974), np.float32(0.1396052), np.float32(0.14308098), np.float32(0.1302012), np.float32(0.13856757), np.float32(0.14735317), np.float32(0.15226384), np.float32(0.1495819), np.float32(0.1821094), np.float32(0.19307041), np.float32(0.1906366), np.float32(0.1966379), np.float32(0.18532999), np.float32(0.19990863), np.float32(0.18583858), np.float32(0.18450807), np.float32(0.20254467), np.float32(0.20850775), np.float32(0.19476587), np.float32(0.17033932), np.float32(0.16035634), np.float32(0.14915004), np.float32(0.123746194), np.float32(0.11210102), np.float32(0.11105937), np.float32(0.11066867), np.float32(0.114002615), np.float32(0.1258139), np.float32(0.13643453), np.float32(0.14347687), np.float32(0.15398686), np.float32(0.17255093), np.float32(0.15805662), np.float32(0.16512881), np.float32(0.18894169), np.float32(0.19467875), np.float32(0.19817325), np.float32(0.20496088), np.float32(0.21142444), np.float32(0.24991706), np.float32(0.2539666), np.float32(0.2451443), np.float32(0.2558216), np.float32(0.24105896), np.float32(0.21958688), np.float32(0.24110153), np.float32(0.25108644), np.float32(0.29933116), np.float32(0.25818232), np.float32(0.26421437), np.float32(0.34023714), np.float32(0.2351004), np.float32(0.20467779), np.float32(0.11310165), np.float32(0.17901355), np.float32(0.3234734), np.float32(0.28299713), np.float32(0.2248696), np.float32(0.21204172), np.float32(0.5702487), np.float32(0.12333411), np.float32(0.19579507), np.float32(0.06568078), np.float32(0.00858577), np.float32(0.013181672), np.float32(0.15516783), np.float32(0.19268773), np.float32(0.002677851)], 'MSEQAGTVRPNHAASKAAAEARERWNFDFVTETPLEGDFAWERVRGLGLPKLYLPTGPRRGRDELGGGRRPGTSPALLQGTAEEDHVDLSLSCTLVPRSGEQPEESPGGPGDSQGRKRRQTSMTDFYHSKRRLIFSKRKP': [np.float32(0.95591205), np.float32(0.9592849), np.float32(0.96417415), np.float32(0.96262217), np.float32(0.96138906), np.float32(0.9514078), np.float32(0.93873006), np.float32(0.9326096), np.float32(0.92254037), np.float32(0.91017747), np.float32(0.8859484), np.float32(0.8660908), np.float32(0.856529), np.float32(0.8399119), np.float32(0.8034839), np.float32(0.77843815), np.float32(0.6920309), np.float32(0.7043244), np.float32(0.71368456), np.float32(0.7109743), np.float32(0.69566846), np.float32(0.6555466), np.float32(0.6245754), np.float32(0.5981679), np.float32(0.59253067), np.float32(0.5877835), np.float32(0.5959224), np.float32(0.5678472), np.float32(0.5527553), np.float32(0.55542636), np.float32(0.5813489), np.float32(0.5484061), np.float32(0.5329091), np.float32(0.5598047), np.float32(0.5949798), np.float32(0.56097513), np.float32(0.5859716), np.float32(0.6231094), np.float32(0.70322704), np.float32(0.7732225), np.float32(0.7925643), np.float32(0.8047186), np.float32(0.7767943), np.float32(0.7998886), np.float32(0.8282635), np.float32(0.79636174), np.float32(0.80861354), np.float32(0.8596057), np.float32(0.84545076), np.float32(0.86670595), np.float32(0.8955222), np.float32(0.905478), np.float32(0.914878), np.float32(0.9263381), np.float32(0.93321), np.float32(0.9429237), np.float32(0.9488242), np.float32(0.9518588), np.float32(0.95463526), np.float32(0.9604916), np.float32(0.96494275), np.float32(0.9668618), np.float32(0.9686942), np.float32(0.9677944), np.float32(0.9711828), np.float32(0.9727342), np.float32(0.97585833), np.float32(0.97787434), np.float32(0.9764615), np.float32(0.97789645), np.float32(0.9778194), np.float32(0.9778246), np.float32(0.97751415), np.float32(0.9770229), np.float32(0.9774644), np.float32(0.97691333), np.float32(0.9773399), np.float32(0.9770355), np.float32(0.9764142), np.float32(0.9776807), np.float32(0.97755164), np.float32(0.9762176), np.float32(0.9741898), np.float32(0.97567785), np.float32(0.9757564), np.float32(0.9765595), np.float32(0.978212), np.float32(0.9785311), np.float32(0.978949), np.float32(0.9799171), np.float32(0.97975117), np.float32(0.9785106), np.float32(0.9786516), np.float32(0.9773226), np.float32(0.9781424), np.float32(0.97756165), np.float32(0.97773874), np.float32(0.97842467), np.float32(0.9798013), np.float32(0.9807325), np.float32(0.9819027), np.float32(0.98254526), np.float32(0.983042), np.float32(0.9829464), np.float32(0.9844503), np.float32(0.9850852), np.float32(0.9848536), np.float32(0.9850445), np.float32(0.9853839), np.float32(0.98536694), np.float32(0.98446375), np.float32(0.98456097), np.float32(0.98324263), np.float32(0.9816159), np.float32(0.98095804), np.float32(0.9802611), np.float32(0.97753125), np.float32(0.97522134), np.float32(0.97401595), np.float32(0.9712424), np.float32(0.9664285), np.float32(0.9660799), np.float32(0.9622943), np.float32(0.9618739), np.float32(0.95863986), np.float32(0.9595093), np.float32(0.9613388), np.float32(0.9629374), np.float32(0.96002), np.float32(0.9564448), np.float32(0.9522706), np.float32(0.9415013), np.float32(0.92998296), np.float32(0.92944425), np.float32(0.9364188), np.float32(0.9365452), np.float32(0.9437772), np.float32(0.9435646), np.float32(0.94217974), np.float32(0.9471492)], 'MASSSSSTTKTQTLDSTRLFLTALATFSHQPNPPQLSFPPIPSTFPHSKLIPKTRFSVDAFRHAGDHSVSYFLSHFHSDHYGGLSPNWAKGVVFCSQTTARLLNEVLKISSLFVVALPLDEAVVIDGCEVVLIDANHCPGAVQFLFKVPGFNGKFERYVHTGDFRFSGSMKSDPFLCEFVGSDAIFLDTTYCNPKFVFPLQEESVNYIASLIETVGGEYKSSMKNVLFLVATYVIGKEKILLEIARRCNRKVHVDARKMAVLRVLGYGESGVFTEDECESDVHVVGWNVLGETWPYFRPNFVKMKEIMVEKGYSKVVGFVPTGWTYEVKRNKFSVRSKDSFEIHLVPYSEHSNYDELREYVRFLKPKHVIPTVGLDVEKLDSKHANKMQKHFAGLVDEMANKKEFLRGFLLGSTEVGDNVENESNNGPIEGLDQEKETMPSDKDTVHMELSSSLQEPDPQNPMVLDDEEVEKIIQELRDCLPTWVTQEQMLDLIGSSGGDIVESVSKFYERETEFHDQVISSTNAVSESQTSSLCDSGSLPKGGSVTSSPYGSTDVPSSQEYISLKPRNVIKSGISPGKRARNTNNKVNKRVKLNSKLDSRGPKQLAITKYFSKVLPDVQETLEIGSMDEQNLKDESLPHDDTKSYRDEIDQFLQIIDGTESLESYAATILRKTNGDINEALNIYYCNREVRSGKNEAGLVVDSGKMKPTADSSVEVSLQENVKTTVLSLPPEKYNPTEDACWSRGQRAPYLHLARTFDLLEDEKGKIKATSMLCNMFRSLLALSPEDVLPSVYLCTNKIAADHENVELNIGGSLVTSALEDACGTSRSKIREMYNELGDLGDVAQACRQTQKLLAPPSPLLIKDVFFALQKISVQTGSGSTGRKKSLILNLMRSCREKEMKFLVRTLVRNLRIGAMMKTVLPALAQAVVMNSSHNFNHEGALQSLKDRLQLHSAAVVEAYNVLPNLDLVVPSLMDKGIGFSSSTLSMVPGIPIKPMLAKITNGVQQALKLLGNKAFTCEYKYDGQRAQIHKLVDGSVRVFSRNGDESTSRFPDLIKIINESCKPDAVTFILDAEVVAIDRKNGLKLMSFQELSSRGRGSRDTSITLDSIKVDICVFVFDIMFANGQQLLGFPLRKRRKYLKDMFYDEKLGYFEYAKEMTVEADDACLTSEATLTKINCFLENAFLSSCEGIMVKSLDVDAGYSPSKRTDTWLKVKRDYMEGSNDSLDLVPIGAWHGNGRKAGWHSPFLMACYNPDTEDFQSVCRVMSGFSDSFYTEMKSFFSGDKILSRKPPYYKTAEAPDMWFPPELVWEIRGADFTVSPVHQAAVGLVHPSRGISIRFPRYVRTLADRKPDECSTSEDIAAMFCSQTRKMDIAED': [np.float32(0.95762026), np.float32(0.96120906), np.float32(0.96090615), np.float32(0.9549525), np.float32(0.9488367), np.float32(0.9359944), np.float32(0.92520356), np.float32(0.8855313), np.float32(0.8422401), np.float32(0.8044183), np.float32(0.8022749), np.float32(0.78761053), np.float32(0.7751964), np.float32(0.72865736), np.float32(0.713707), np.float32(0.68278325), np.float32(0.6227403), np.float32(0.6128016), np.float32(0.6552678), np.float32(0.6820746), np.float32(0.6689634), np.float32(0.6745831), np.float32(0.37987655), np.float32(0.43528044), np.float32(0.3487869), np.float32(0.27359942), np.float32(0.26365948), np.float32(0.29780626), np.float32(0.28011408), np.float32(0.39398873), np.float32(0.38424662), np.float32(0.37145796), np.float32(0.44332162), np.float32(0.4996189), np.float32(0.46232545), np.float32(0.47226134), np.float32(0.48591498), np.float32(0.5564292), np.float32(0.5371354), np.float32(0.45900708), np.float32(0.46359387), np.float32(0.41955334), np.float32(0.40112236), np.float32(0.40502352), np.float32(0.3554175), np.float32(0.32451713), np.float32(0.2822074), np.float32(0.2653711), np.float32(0.25465348), np.float32(0.23107308), np.float32(0.23659168), np.float32(0.21103692), np.float32(0.20813674), np.float32(0.20941599), np.float32(0.20223193), np.float32(0.19521287), np.float32(0.17879592), np.float32(0.16246729), np.float32(0.1460088), np.float32(0.10656379), np.float32(0.10231585), np.float32(0.07908098), np.float32(0.07553569), np.float32(0.07221856), np.float32(0.066241704), np.float32(0.058545534), np.float32(0.05525161), np.float32(0.054032926), np.float32(0.05593798), np.float32(0.060998335), np.float32(0.065508045), np.float32(0.06402436), np.float32(0.06240044), np.float32(0.06496233), np.float32(0.061245695), np.float32(0.058704756), np.float32(0.060030732), np.float32(0.05349038), np.float32(0.05362046), np.float32(0.050001554), np.float32(0.047514822), np.float32(0.04312463), np.float32(0.04012488), np.float32(0.038847994), np.float32(0.04283065), np.float32(0.056524795), np.float32(0.0637262), np.float32(0.06839992), np.float32(0.0631605), np.float32(0.07877988), np.float32(0.07306941), np.float32(0.061685644), np.float32(0.058447096), np.float32(0.05887286), np.float32(0.050046157), np.float32(0.04148395), np.float32(0.04547252), np.float32(0.044892136), np.float32(0.03972445), np.float32(0.037996467), np.float32(0.03615738), np.float32(0.03448363), np.float32(0.030046724), np.float32(0.02914221), np.float32(0.030890433), np.float32(0.03088734), np.float32(0.032804072), np.float32(0.03477962), np.float32(0.038435042), np.float32(0.036002412), np.float32(0.033993106), np.float32(0.033406366), np.float32(0.03251761), np.float32(0.027419202), np.float32(0.03213324), np.float32(0.032949593), np.float32(0.027632853), np.float32(0.026731685), np.float32(0.024585204), np.float32(0.02349993), np.float32(0.017226398), np.float32(0.015392389), np.float32(0.014473356), np.float32(0.01352408), np.float32(0.016100472), np.float32(0.017215528), np.float32(0.019917872), np.float32(0.022513634), np.float32(0.02231199), np.float32(0.022215897), np.float32(0.019886), np.float32(0.019109484), np.float32(0.017522974), np.float32(0.014605029), np.float32(0.014800224), np.float32(0.016669432), np.float32(0.016277766), np.float32(0.01809172), np.float32(0.020935575), np.float32(0.021423137), np.float32(0.02589148), np.float32(0.028820246), np.float32(0.036835328), np.float32(0.038767442), np.float32(0.045125574), np.float32(0.051829576), np.float32(0.053301387), np.float32(0.05256851), np.float32(0.05097698), np.float32(0.04895679), np.float32(0.05110138), np.float32(0.049955036), np.float32(0.045673426), np.float32(0.047969326), np.float32(0.047706828), np.float32(0.053182766), np.float32(0.06166786), np.float32(0.06866361), np.float32(0.07864627), np.float32(0.07853874), np.float32(0.08713923), np.float32(0.09258421), np.float32(0.090270065), np.float32(0.084692016), np.float32(0.07296339), np.float32(0.06107484), np.float32(0.05686565), np.float32(0.053618077), np.float32(0.048738867), np.float32(0.048860006), np.float32(0.050386682), np.float32(0.056768306), np.float32(0.04921494), np.float32(0.045527663), np.float32(0.04453855), np.float32(0.042016916), np.float32(0.045944538), np.float32(0.04318947), np.float32(0.044191435), np.float32(0.045892708), np.float32(0.04149561), np.float32(0.04082941), np.float32(0.04272369), np.float32(0.03939073), np.float32(0.03482901), np.float32(0.032979324), np.float32(0.02882646), np.float32(0.02992497), np.float32(0.029175991), np.float32(0.033588376), np.float32(0.038909916), np.float32(0.047863476), np.float32(0.05108017), np.float32(0.050222483), np.float32(0.059543334), np.float32(0.054289684), np.float32(0.053905576), np.float32(0.056681078), np.float32(0.06274015), np.float32(0.058981184), np.float32(0.053824447), np.float32(0.059135124), np.float32(0.05624295), np.float32(0.05318398), np.float32(0.05515373), np.float32(0.05775081), np.float32(0.061694454), np.float32(0.05656479), np.float32(0.06318457), np.float32(0.06736883), np.float32(0.07406192), np.float32(0.06996557), np.float32(0.077336125), np.float32(0.07389402), np.float32(0.061821282), np.float32(0.05158656), np.float32(0.047394175), np.float32(0.047648527), np.float32(0.04056894), np.float32(0.038349688), np.float32(0.0396714), np.float32(0.037855502), np.float32(0.034105938), np.float32(0.036778416), np.float32(0.0402939), np.float32(0.04125004), np.float32(0.04059185), np.float32(0.043065455), np.float32(0.038360838), np.float32(0.030188262), np.float32(0.023739068), np.float32(0.024812164), np.float32(0.019620918), np.float32(0.016768547), np.float32(0.018023541), np.float32(0.02094471), np.float32(0.019991804), np.float32(0.020877669), np.float32(0.026190056), np.float32(0.035056427), np.float32(0.035875987), np.float32(0.041032515), np.float32(0.046054825), np.float32(0.053818528), np.float32(0.057620652), np.float32(0.06586358), np.float32(0.0734264), np.float32(0.073371485), np.float32(0.06976928), np.float32(0.06475088), np.float32(0.05784185), np.float32(0.05070371), np.float32(0.048184816), np.float32(0.04574144), np.float32(0.045533046), np.float32(0.0423572), np.float32(0.049843725), np.float32(0.06077536), np.float32(0.061429802), np.float32(0.055160455), np.float32(0.054199062), np.float32(0.04662193), np.float32(0.042984996), np.float32(0.040397912), np.float32(0.04805328), np.float32(0.047725093), np.float32(0.048558056), np.float32(0.050870035), np.float32(0.05692515), np.float32(0.05798753), np.float32(0.055027675), np.float32(0.061161608), np.float32(0.06453381), np.float32(0.05820942), np.float32(0.056286298), np.float32(0.05625686), np.float32(0.05666644), np.float32(0.059164703), np.float32(0.06224643), np.float32(0.062653325), np.float32(0.06950971), np.float32(0.063494556), np.float32(0.059512008), np.float32(0.058148243), np.float32(0.054258157), np.float32(0.051001403), np.float32(0.05470996), np.float32(0.05316661), np.float32(0.049334362), np.float32(0.04364683), np.float32(0.041036718), np.float32(0.042532746), np.float32(0.03785723), np.float32(0.039748933), np.float32(0.04165463), np.float32(0.03764805), np.float32(0.038794618), np.float32(0.041503984), np.float32(0.0509391), np.float32(0.061641462), np.float32(0.06881579), np.float32(0.07807748), np.float32(0.082752615), np.float32(0.08586416), np.float32(0.0830258), np.float32(0.077738404), np.float32(0.08293122), np.float32(0.07447759), np.float32(0.07117727), np.float32(0.06972541), np.float32(0.06676737), np.float32(0.059220582), np.float32(0.053662617), np.float32(0.05095109), np.float32(0.048273455), np.float32(0.04847808), np.float32(0.048121117), np.float32(0.050518986), np.float32(0.04627322), np.float32(0.049365792), np.float32(0.05684856), np.float32(0.05477153), np.float32(0.048818815), np.float32(0.042497672), np.float32(0.044002432), np.float32(0.04667172), np.float32(0.0498643), np.float32(0.050763205), np.float32(0.055817626), np.float32(0.054691195), np.float32(0.05819912), np.float32(0.060928304), np.float32(0.06390796), np.float32(0.061994735), np.float32(0.06381384), np.float32(0.06587043), np.float32(0.0668878), np.float32(0.070929244), np.float32(0.080489255), np.float32(0.08591386), np.float32(0.09475222), np.float32(0.0929065), np.float32(0.0864868), np.float32(0.08815596), np.float32(0.08536351), np.float32(0.07929909), np.float32(0.07839966), np.float32(0.08247891), np.float32(0.07171865), np.float32(0.062783875), np.float32(0.05989637), np.float32(0.055754982), np.float32(0.051194236), np.float32(0.06110144), np.float32(0.071908236), np.float32(0.0882495), np.float32(0.0946432), np.float32(0.100487866), np.float32(0.10330747), np.float32(0.10889453), np.float32(0.11064946), np.float32(0.106425636), np.float32(0.09599695), np.float32(0.08152931), np.float32(0.0819319), np.float32(0.07541074), np.float32(0.089006186), np.float32(0.09049982), np.float32(0.084237546), np.float32(0.10681343), np.float32(0.115995035), np.float32(0.12919708), np.float32(0.14542922), np.float32(0.16605312), np.float32(0.16918433), np.float32(0.19633082), np.float32(0.20236374), np.float32(0.18279229), np.float32(0.19485053), np.float32(0.16183695), np.float32(0.14681773), np.float32(0.14275551), np.float32(0.1512779), np.float32(0.14082992), np.float32(0.13090067), np.float32(0.13945004), np.float32(0.14723998), np.float32(0.14951344), np.float32(0.15150544), np.float32(0.1636027), np.float32(0.15337516), np.float32(0.14886163), np.float32(0.15908621), np.float32(0.15507866), np.float32(0.143366), np.float32(0.14948317), np.float32(0.15532443), np.float32(0.15997867), np.float32(0.164991), np.float32(0.16423261), np.float32(0.17246094), np.float32(0.20504947), np.float32(0.23551656), np.float32(0.2609608), np.float32(0.29287893), np.float32(0.29861638), np.float32(0.3551526), np.float32(0.4477461), np.float32(0.5190911), np.float32(0.5570788), np.float32(0.58878696), np.float32(0.6439367), np.float32(0.7045605), np.float32(0.74945945), np.float32(0.823336), np.float32(0.8353085), np.float32(0.8478874), np.float32(0.8623189), np.float32(0.8792915), np.float32(0.88433284), np.float32(0.90150124), np.float32(0.922799), np.float32(0.9364195), np.float32(0.9494439), np.float32(0.96123505), np.float32(0.9676751), np.float32(0.9702719), np.float32(0.97053874), np.float32(0.9713098), np.float32(0.9736093), np.float32(0.9738187), np.float32(0.97649115), np.float32(0.97788244), np.float32(0.9782511), np.float32(0.9782402), np.float32(0.97808677), np.float32(0.9783443), np.float32(0.97960174), np.float32(0.9786354), np.float32(0.97823596), np.float32(0.9764632), np.float32(0.97415787), np.float32(0.9746192), np.float32(0.97455776), np.float32(0.97395986), np.float32(0.9736989), np.float32(0.9732919), np.float32(0.97166026), np.float32(0.97099394), np.float32(0.9698296), np.float32(0.9650755), np.float32(0.9581827), np.float32(0.9518833), np.float32(0.9404499), np.float32(0.9316642), np.float32(0.9223545), np.float32(0.9082458), np.float32(0.90642595), np.float32(0.89100206), np.float32(0.88365597), np.float32(0.87812054), np.float32(0.8790007), np.float32(0.84730273), np.float32(0.8201006), np.float32(0.8040517), np.float32(0.74562454), np.float32(0.6878506), np.float32(0.68106043), np.float32(0.6779942), np.float32(0.65197545), np.float32(0.58663744), np.float32(0.59276396), np.float32(0.5764015), np.float32(0.57077146), np.float32(0.57483405), np.float32(0.55702454), np.float32(0.56696826), np.float32(0.56563395), np.float32(0.5636301), np.float32(0.5379084), np.float32(0.51712596), np.float32(0.5306562), np.float32(0.5361215), np.float32(0.5488388), np.float32(0.55931556), np.float32(0.56750804), np.float32(0.59898466), np.float32(0.59583706), np.float32(0.62239414), np.float32(0.62857264), np.float32(0.6681172), np.float32(0.6608282), np.float32(0.65524095), np.float32(0.65366685), np.float32(0.645122), np.float32(0.6449536), np.float32(0.6037074), np.float32(0.5742072), np.float32(0.5818601), np.float32(0.5963114), np.float32(0.5903897), np.float32(0.60893214), np.float32(0.6142907), np.float32(0.62813234), np.float32(0.64400536), np.float32(0.64951074), np.float32(0.6529507), np.float32(0.6547469), np.float32(0.671611), np.float32(0.6933296), np.float32(0.6940838), np.float32(0.7170344), np.float32(0.7448968), np.float32(0.76070976), np.float32(0.77000755), np.float32(0.76150715), np.float32(0.7786902), np.float32(0.78870577), np.float32(0.7957645), np.float32(0.79967254), np.float32(0.79360026), np.float32(0.8110856), np.float32(0.8396344), np.float32(0.8447573), np.float32(0.8815453), np.float32(0.91218257), np.float32(0.92145604), np.float32(0.938267), np.float32(0.95311356), np.float32(0.9560349), np.float32(0.9626923), np.float32(0.96944225), np.float32(0.9723786), np.float32(0.97418094), np.float32(0.9763446), np.float32(0.97758853), np.float32(0.9778342), np.float32(0.9776895), np.float32(0.97804147), np.float32(0.9792945), np.float32(0.9787516), np.float32(0.97936225), np.float32(0.9793956), np.float32(0.9791434), np.float32(0.97923493), np.float32(0.9798386), np.float32(0.97868884), np.float32(0.9787991), np.float32(0.97903305), np.float32(0.9791718), np.float32(0.9792708), np.float32(0.9786133), np.float32(0.9778701), np.float32(0.9773161), np.float32(0.9769825), np.float32(0.9761269), np.float32(0.9761427), np.float32(0.9758822), np.float32(0.9755805), np.float32(0.97605973), np.float32(0.97665626), np.float32(0.9770164), np.float32(0.9769255), np.float32(0.9766802), np.float32(0.97682345), np.float32(0.9778617), np.float32(0.9772167), np.float32(0.97659403), np.float32(0.9768389), np.float32(0.97677964), np.float32(0.97747236), np.float32(0.97807777), np.float32(0.97841895), np.float32(0.9781999), np.float32(0.9785217), np.float32(0.97886837), np.float32(0.9804869), np.float32(0.98048055), np.float32(0.98047775), np.float32(0.98034096), np.float32(0.9799417), np.float32(0.98052764), np.float32(0.9804403), np.float32(0.97994035), np.float32(0.9781068), np.float32(0.9786872), np.float32(0.9783919), np.float32(0.97763616), np.float32(0.9757461), np.float32(0.9755014), np.float32(0.97392625), np.float32(0.969116), np.float32(0.965855), np.float32(0.9645411), np.float32(0.9624812), np.float32(0.95767725), np.float32(0.953131), np.float32(0.9523433), np.float32(0.94160074), np.float32(0.9342256), np.float32(0.9266049), np.float32(0.9235528), np.float32(0.8937483), np.float32(0.85451794), np.float32(0.82455105), np.float32(0.78984916), np.float32(0.76653504), np.float32(0.7503306), np.float32(0.7574067), np.float32(0.79526854), np.float32(0.7542519), np.float32(0.7839724), np.float32(0.71286243), np.float32(0.54323983), np.float32(0.42506734), np.float32(0.4308191), np.float32(0.471494), np.float32(0.4326154), np.float32(0.45903134), np.float32(0.47201318), np.float32(0.4613707), np.float32(0.41336313), np.float32(0.41638926), np.float32(0.451292), np.float32(0.45870104), np.float32(0.48363793), np.float32(0.4580079), np.float32(0.43611398), np.float32(0.5516621), np.float32(0.5753971), np.float32(0.56253314), np.float32(0.60670424), np.float32(0.69292074), np.float32(0.6659279), np.float32(0.6253268), np.float32(0.6717211), np.float32(0.6349981), np.float32(0.61975145), np.float32(0.5103073), np.float32(0.4509625), np.float32(0.43189007), np.float32(0.35993013), np.float32(0.32839343), np.float32(0.31858885), np.float32(0.31745675), np.float32(0.26802048), np.float32(0.25806943), np.float32(0.21916503), np.float32(0.18925002), np.float32(0.1732658), np.float32(0.15583579), np.float32(0.12909989), np.float32(0.1167946), np.float32(0.10394301), np.float32(0.093454644), np.float32(0.08576142), np.float32(0.07573751), np.float32(0.07155484), np.float32(0.072378404), np.float32(0.06672269), np.float32(0.06569203), np.float32(0.07375381), np.float32(0.0781666), np.float32(0.0818649), np.float32(0.080409825), np.float32(0.079801686), np.float32(0.083296545), np.float32(0.082525685), np.float32(0.08701205), np.float32(0.09196421), np.float32(0.07900027), np.float32(0.0815956), np.float32(0.076481596), np.float32(0.06764494), np.float32(0.063866764), np.float32(0.06603135), np.float32(0.061955705), np.float32(0.066337235), np.float32(0.0760637), np.float32(0.08417292), np.float32(0.09464305), np.float32(0.10287611), np.float32(0.113829136), np.float32(0.12310267), np.float32(0.13736287), np.float32(0.15313576), np.float32(0.17088911), np.float32(0.1752458), np.float32(0.1630113), np.float32(0.18368492), np.float32(0.20365827), np.float32(0.2629154), np.float32(0.2858555), np.float32(0.37196335), np.float32(0.47302616), np.float32(0.5279628), np.float32(0.57557344), np.float32(0.6461541), np.float32(0.7209054), np.float32(0.7431117), np.float32(0.7335458), np.float32(0.78842044), np.float32(0.8066382), np.float32(0.85284376), np.float32(0.8733499), np.float32(0.9012179), np.float32(0.91448057), np.float32(0.8935909), np.float32(0.88145036), np.float32(0.8810844), np.float32(0.85776806), np.float32(0.85140413), np.float32(0.795053), np.float32(0.77510715), np.float32(0.7840858), np.float32(0.7700113), np.float32(0.77483034), np.float32(0.8746411), np.float32(0.8778656), np.float32(0.80289847), np.float32(0.7331205), np.float32(0.7806545), np.float32(0.7479894), np.float32(0.71015334), np.float32(0.65851426), np.float32(0.63574535), np.float32(0.6487899), np.float32(0.6257042), np.float32(0.56747913), np.float32(0.58861005), np.float32(0.5505895), np.float32(0.60104394), np.float32(0.5473439), np.float32(0.5742438), np.float32(0.4852289), np.float32(0.50822103), np.float32(0.44935974), np.float32(0.4054956), np.float32(0.40331277), np.float32(0.39587337), np.float32(0.38739008), np.float32(0.35665944), np.float32(0.34064263), np.float32(0.27910912), np.float32(0.25223202), np.float32(0.19042876), np.float32(0.13624032), np.float32(0.12848113), np.float32(0.11480552), np.float32(0.08798391), np.float32(0.08179742), np.float32(0.084930204), np.float32(0.10142853), np.float32(0.11265882), np.float32(0.13259783), np.float32(0.13531229), np.float32(0.13509764), np.float32(0.11917994), np.float32(0.1122327), np.float32(0.09767078), np.float32(0.089245714), np.float32(0.08266192), np.float32(0.07416486), np.float32(0.06542024), np.float32(0.06829248), np.float32(0.062113587), np.float32(0.056720518), np.float32(0.05870457), np.float32(0.056040738), np.float32(0.054114386), np.float32(0.05482037), np.float32(0.053082097), np.float32(0.052451175), np.float32(0.055836476), np.float32(0.052664943), np.float32(0.05515192), np.float32(0.05404527), np.float32(0.04693529), np.float32(0.044634152), np.float32(0.04277737), np.float32(0.03679506), np.float32(0.031282317), np.float32(0.032762855), np.float32(0.03247243), np.float32(0.029236132), np.float32(0.029413968), np.float32(0.03360065), np.float32(0.040358882), np.float32(0.037008293), np.float32(0.040575825), np.float32(0.04710059), np.float32(0.05041133), np.float32(0.052637212), np.float32(0.065080285), np.float32(0.07731026), np.float32(0.06916223), np.float32(0.078815095), np.float32(0.0877647), np.float32(0.08491419), np.float32(0.06998852), np.float32(0.067552455), np.float32(0.07064971), np.float32(0.0808495), np.float32(0.07542884), np.float32(0.08205261), np.float32(0.08466153), np.float32(0.09103133), np.float32(0.09429339), np.float32(0.10440757), np.float32(0.117265955), np.float32(0.12549041), np.float32(0.11893973), np.float32(0.12053781), np.float32(0.13024944), np.float32(0.13039303), np.float32(0.12529525), np.float32(0.12606943), np.float32(0.12805678), np.float32(0.123033196), np.float32(0.11126985), np.float32(0.104469806), np.float32(0.10682592), np.float32(0.08479985), np.float32(0.07786519), np.float32(0.08249706), np.float32(0.09093979), np.float32(0.079876974), np.float32(0.084391795), np.float32(0.09492614), np.float32(0.087280065), np.float32(0.08436378), np.float32(0.09327108), np.float32(0.100893), np.float32(0.086046554), np.float32(0.08586596), np.float32(0.084428914), np.float32(0.07995065), np.float32(0.07943417), np.float32(0.07958069), np.float32(0.08514008), np.float32(0.08403302), np.float32(0.09451173), np.float32(0.09607964), np.float32(0.11508573), np.float32(0.114712566), np.float32(0.117360115), np.float32(0.13556784), np.float32(0.14322883), np.float32(0.14199047), np.float32(0.13454728), np.float32(0.13660868), np.float32(0.11880807), np.float32(0.116808966), np.float32(0.110830806), np.float32(0.09393605), np.float32(0.07905588), np.float32(0.085228704), np.float32(0.07999396), np.float32(0.06555203), np.float32(0.06475537), np.float32(0.07471344), np.float32(0.0648856), np.float32(0.05852599), np.float32(0.059495516), np.float32(0.060995623), np.float32(0.052718796), np.float32(0.05419641), np.float32(0.062674455), np.float32(0.066324346), np.float32(0.06373882), np.float32(0.06594711), np.float32(0.07462706), np.float32(0.07680278), np.float32(0.07874419), np.float32(0.08729175), np.float32(0.095546275), np.float32(0.083236925), np.float32(0.07433883), np.float32(0.07668873), np.float32(0.08131429), np.float32(0.078307875), np.float32(0.08103058), np.float32(0.09785242), np.float32(0.10443038), np.float32(0.09140123), np.float32(0.10779452), np.float32(0.110256754), np.float32(0.12260342), np.float32(0.1239489), np.float32(0.09936316), np.float32(0.09220584), np.float32(0.07694456), np.float32(0.057583433), np.float32(0.04808281), np.float32(0.04943209), np.float32(0.04779508), np.float32(0.04483372), np.float32(0.039552998), np.float32(0.04133663), np.float32(0.041703917), np.float32(0.043273058), np.float32(0.04804277), np.float32(0.04806917), np.float32(0.046712406), np.float32(0.051240325), np.float32(0.053177368), np.float32(0.04705526), np.float32(0.04714421), np.float32(0.052375402), np.float32(0.04621274), np.float32(0.039117552), np.float32(0.032771047), np.float32(0.033897478), np.float32(0.03746335), np.float32(0.03271769), np.float32(0.030965695), np.float32(0.03407948), np.float32(0.035251282), np.float32(0.036010228), np.float32(0.043507013), np.float32(0.05063166), np.float32(0.050374705), np.float32(0.04732704), np.float32(0.05162896), np.float32(0.062463924), np.float32(0.05839169), np.float32(0.066764094), np.float32(0.07133132), np.float32(0.08262036), np.float32(0.08498978), np.float32(0.090942256), np.float32(0.08243098), np.float32(0.085711055), np.float32(0.087781794), np.float32(0.09137781), np.float32(0.097974345), np.float32(0.09838065), np.float32(0.1063634), np.float32(0.10186583), np.float32(0.10581748), np.float32(0.11497626), np.float32(0.12233704), np.float32(0.12149371), np.float32(0.12810561), np.float32(0.11511972), np.float32(0.10614257), np.float32(0.10331074), np.float32(0.10228555), np.float32(0.094710834), np.float32(0.08855243), np.float32(0.08721242), np.float32(0.085010745), np.float32(0.06315412), np.float32(0.06481193), np.float32(0.07691966), np.float32(0.07869729), np.float32(0.07386678), np.float32(0.07262283), np.float32(0.07505969), np.float32(0.07421853), np.float32(0.06865522), np.float32(0.07539503), np.float32(0.07971134), np.float32(0.07341221), np.float32(0.09223532), np.float32(0.104190335), np.float32(0.11026739), np.float32(0.12303586), np.float32(0.12476827), np.float32(0.13301103), np.float32(0.13820317), np.float32(0.13343942), np.float32(0.15252054), np.float32(0.155268), np.float32(0.15295379), np.float32(0.19229677), np.float32(0.19236372), np.float32(0.18164757), np.float32(0.15463519), np.float32(0.17519942), np.float32(0.22727893), np.float32(0.2519285), np.float32(0.24885458), np.float32(0.2671031), np.float32(0.30232862), np.float32(0.36191627), np.float32(0.4270777), np.float32(0.47990522), np.float32(0.42520675), np.float32(0.42471316), np.float32(0.33410752), np.float32(0.29458433), np.float32(0.2873841), np.float32(0.28288296), np.float32(0.29538083), np.float32(0.30157644), np.float32(0.44680822), np.float32(0.5221288), np.float32(0.005108836), np.float32(0.34841874), np.float32(0.05318977), np.float32(0.05815174), np.float32(0.06312851), np.float32(0.06753932), np.float32(0.07178441), np.float32(0.06793994), np.float32(0.07088782), np.float32(0.06765265), np.float32(0.06793948), np.float32(0.07135944), np.float32(0.077859156), np.float32(0.07723655), np.float32(0.07870318), np.float32(0.089452), np.float32(0.09283103), np.float32(0.08927665), np.float32(0.09076392), np.float32(0.09811613), np.float32(0.08906952), np.float32(0.087609835), np.float32(0.10223685), np.float32(0.10874392), np.float32(0.10155046), np.float32(0.108124286), np.float32(0.106079206), np.float32(0.09701171), np.float32(0.08498436), np.float32(0.08371662), np.float32(0.081632614), np.float32(0.08273015), np.float32(0.08247395), np.float32(0.08976762), np.float32(0.09297881), np.float32(0.102099374), np.float32(0.107549034), np.float32(0.11586411), np.float32(0.11570057), np.float32(0.11316294), np.float32(0.111972295), np.float32(0.11079679), np.float32(0.09674079), np.float32(0.0953371), np.float32(0.09592431), np.float32(0.08863248), np.float32(0.07192226), np.float32(0.08145298), np.float32(0.08022456), np.float32(0.071213596), np.float32(0.07231552), np.float32(0.08255524), np.float32(0.09016289), np.float32(0.08888899), np.float32(0.10355941), np.float32(0.10759392), np.float32(0.11589513), np.float32(0.11239032), np.float32(0.099468745), np.float32(0.0897787), np.float32(0.06983816), np.float32(0.058612548), np.float32(0.05458633), np.float32(0.052638806), np.float32(0.04691386), np.float32(0.049437936), np.float32(0.055828307), np.float32(0.052527547), np.float32(0.04994862), np.float32(0.05172797), np.float32(0.057087567), np.float32(0.059028424), np.float32(0.07043911), np.float32(0.091026776), np.float32(0.09330818), np.float32(0.0837024), np.float32(0.076427504), np.float32(0.073135495), np.float32(0.06487316), np.float32(0.056139965), np.float32(0.049352087), np.float32(0.05371642), np.float32(0.062696055), np.float32(0.062381677), np.float32(0.06865189), np.float32(0.07977223), np.float32(0.09685992), np.float32(0.106030256), np.float32(0.12219243), np.float32(0.1308973), np.float32(0.14800858), np.float32(0.17560847), np.float32(0.19618866), np.float32(0.22334282), np.float32(0.25709227), np.float32(0.2645305), np.float32(0.25360116), np.float32(0.20811188), np.float32(0.23883252), np.float32(0.23499829), np.float32(0.21363102), np.float32(0.22075057), np.float32(0.19336312), np.float32(0.19562289), np.float32(0.16384949), np.float32(0.14362244), np.float32(0.13773994), np.float32(0.14139426), np.float32(0.11632166), np.float32(0.10029549), np.float32(0.07697018), np.float32(0.06490675), np.float32(0.046765257), np.float32(0.039252825), np.float32(0.035401523), np.float32(0.03451978), np.float32(0.030947402), np.float32(0.03419637), np.float32(0.034755647), np.float32(0.03505701), np.float32(0.033944808), np.float32(0.035951618), np.float32(0.03194578), np.float32(0.031963136), np.float32(0.031281907), np.float32(0.032166462), np.float32(0.034846816), np.float32(0.034362905), np.float32(0.040990263), np.float32(0.046160955), np.float32(0.047566656), np.float32(0.04736175), np.float32(0.060667474), np.float32(0.07210735), np.float32(0.074078284), np.float32(0.078892596), np.float32(0.09038442), np.float32(0.102929726), np.float32(0.11054092), np.float32(0.11122108), np.float32(0.106703185), np.float32(0.09729393), np.float32(0.086872414), np.float32(0.083822854), np.float32(0.0878738), np.float32(0.082689546), np.float32(0.07781334), np.float32(0.08616794), np.float32(0.09743756), np.float32(0.082820155), np.float32(0.07632019), np.float32(0.079707116), np.float32(0.08634142), np.float32(0.08021343), np.float32(0.08681402), np.float32(0.100273125), np.float32(0.09493567), np.float32(0.0894817), np.float32(0.09287327), np.float32(0.101290435), np.float32(0.103960626), np.float32(0.108203076), np.float32(0.10415492), np.float32(0.094813295), np.float32(0.087318935), np.float32(0.08676225), np.float32(0.089956336), np.float32(0.088143274), np.float32(0.07835819), np.float32(0.083441794), np.float32(0.086838886), np.float32(0.07288882), np.float32(0.06480668), np.float32(0.06801498), np.float32(0.060421612), np.float32(0.058108114), np.float32(0.0515129), np.float32(0.0519902), np.float32(0.048737243), np.float32(0.044777494), np.float32(0.04675971), np.float32(0.048777092), np.float32(0.0467168), np.float32(0.044480562), np.float32(0.042781364), np.float32(0.041212697), np.float32(0.037147034), np.float32(0.03616693), np.float32(0.04306104), np.float32(0.040820748), np.float32(0.04586501), np.float32(0.056555156), np.float32(0.06373194), np.float32(0.06704042), np.float32(0.08352166), np.float32(0.10071845), np.float32(0.1123643), np.float32(0.11884507), np.float32(0.13233015), np.float32(0.13043997), np.float32(0.13567965), np.float32(0.13020779), np.float32(0.12007645), np.float32(0.12238722), np.float32(0.11695683), np.float32(0.11144114), np.float32(0.11905676), np.float32(0.12543997), np.float32(0.12698883), np.float32(0.12011218), np.float32(0.11736279), np.float32(0.13174325), np.float32(0.13173512), np.float32(0.14109397), np.float32(0.13972552), np.float32(0.14511319), np.float32(0.13126129), np.float32(0.1281022), np.float32(0.12460549), np.float32(0.12430651), np.float32(0.118169874), np.float32(0.0952867), np.float32(0.0896507), np.float32(0.08357107), np.float32(0.08034611), np.float32(0.07312865), np.float32(0.07941078), np.float32(0.0846749), np.float32(0.091462806), np.float32(0.09023483), np.float32(0.08831932), np.float32(0.10643457), np.float32(0.09720654), np.float32(0.09091147), np.float32(0.093740694), np.float32(0.07725847), np.float32(0.06311438), np.float32(0.0577472), np.float32(0.045459375), np.float32(0.033213936), np.float32(0.029946705), np.float32(0.03074571), np.float32(0.027899222), np.float32(0.028067242), np.float32(0.030881664), np.float32(0.031229546), np.float32(0.037855938), np.float32(0.038276926), np.float32(0.047238436), np.float32(0.055710375), np.float32(0.05128541), np.float32(0.053039055), np.float32(0.04884351), np.float32(0.044200655), np.float32(0.035637967), np.float32(0.034344453), np.float32(0.034275033), np.float32(0.030538825), np.float32(0.030795973), np.float32(0.031985354), np.float32(0.03577552), np.float32(0.040357552), np.float32(0.04878409), np.float32(0.055935994), np.float32(0.05288975), np.float32(0.051468972), np.float32(0.058377378), np.float32(0.059433244), np.float32(0.0553612), np.float32(0.054014433), np.float32(0.048736867), np.float32(0.042573933), np.float32(0.03727407), np.float32(0.03854985), np.float32(0.04265905), np.float32(0.042148836), np.float32(0.048367567), np.float32(0.052655753), np.float32(0.05808978), np.float32(0.0603154), np.float32(0.06890613), np.float32(0.08170382), np.float32(0.08750883), np.float32(0.0858887), np.float32(0.09315917), np.float32(0.09707125), np.float32(0.10434926), np.float32(0.10837121), np.float32(0.12298783), np.float32(0.13375065), np.float32(0.1365046), np.float32(0.15026338), np.float32(0.17771351), np.float32(0.17190477), np.float32(0.17105463), np.float32(0.1764946), np.float32(0.19212908), np.float32(0.19149852), np.float32(0.18761049), np.float32(0.16351795), np.float32(0.13833392), np.float32(0.12998708), np.float32(0.119887106), np.float32(0.10286597), np.float32(0.098970495), np.float32(0.10133589), np.float32(0.09352436), np.float32(0.10364897), np.float32(0.10082926), np.float32(0.102428526), np.float32(0.08699707), np.float32(0.087470464), np.float32(0.08821961), np.float32(0.07460392), np.float32(0.074758925), np.float32(0.08544871), np.float32(0.08563704), np.float32(0.073100485), np.float32(0.069360204), np.float32(0.067548916), np.float32(0.06213395), np.float32(0.058226712), np.float32(0.05238553), np.float32(0.06343583), np.float32(0.07343306), np.float32(0.0849305), np.float32(0.09444937), np.float32(0.11096052), np.float32(0.1072097), np.float32(0.0930341), np.float32(0.10814068), np.float32(0.08928892), np.float32(0.088170774), np.float32(0.09603628), np.float32(0.10216256), np.float32(0.097078145), np.float32(0.094529316), np.float32(0.091149524), np.float32(0.08821679), np.float32(0.075225964), np.float32(0.08022442), np.float32(0.0821959), np.float32(0.08564946), np.float32(0.096597716), np.float32(0.11019993), np.float32(0.13587172), np.float32(0.14025988), np.float32(0.1430069), np.float32(0.13930167), np.float32(0.13156287), np.float32(0.14242327), np.float32(0.14358912), np.float32(0.12896967), np.float32(0.12688087), np.float32(0.11681797), np.float32(0.12282046), np.float32(0.11235416), np.float32(0.10972461), np.float32(0.12276668), np.float32(0.14720269), np.float32(0.14689103), np.float32(0.15258947), np.float32(0.16637103), np.float32(0.17037964), np.float32(0.16473904), np.float32(0.16704516), np.float32(0.16132468), np.float32(0.16264845), np.float32(0.15602653), np.float32(0.15157135), np.float32(0.1707036), np.float32(0.16414015), np.float32(0.16946024), np.float32(0.17735624), np.float32(0.16450277), np.float32(0.16891016), np.float32(0.22513917), np.float32(0.24236137), np.float32(0.2999806), np.float32(0.36532876)], 'MPASPPASPHHAVKRVGNHILGELIGSGATSRVHKAVDQRTGSICAVKEIPLRGVPVEQLERITSEVELLSRLEHANIVKYEGAVRVEECLYIMLEYAENGSLARTVHPSRFGAFPESLCAVYVAQVLRGLAYLHSQGVVHRDIKGANILTTKEGVVKLADFGVATKGGRASGDGLSGALGTPYWMAPEVIEMRSVTAAADIWSVGCTIIELLTSNPPYFDLDPMPALFRIVRDEHPPLPTGISEALRDFLLLCFKRDPKDRPSAEELINHTWLMDEHKVLAET': [np.float32(0.96442944), np.float32(0.95890933), np.float32(0.95819455), np.float32(0.9533289), np.float32(0.946589), np.float32(0.93505996), np.float32(0.9209759), np.float32(0.9156866), np.float32(0.8951163), np.float32(0.8397252), np.float32(0.7971448), np.float32(0.8124644), np.float32(0.76416785), np.float32(0.71048844), np.float32(0.6713984), np.float32(0.64220834), np.float32(0.5978504), np.float32(0.6166798), np.float32(0.5798879), np.float32(0.53037804), np.float32(0.54199743), np.float32(0.53772074), np.float32(0.4681562), np.float32(0.43894336), np.float32(0.41116074), np.float32(0.37327647), np.float32(0.346514), np.float32(0.35459787), np.float32(0.3305768), np.float32(0.37726954), np.float32(0.28708437), np.float32(0.27785698), np.float32(0.29281503), np.float32(0.25186706), np.float32(0.25186506), np.float32(0.20403856), np.float32(0.24536973), np.float32(0.26915634), np.float32(0.23622556), np.float32(0.21943548), np.float32(0.20649107), np.float32(0.24811631), np.float32(0.25126383), np.float32(0.2419269), np.float32(0.20249061), np.float32(0.19924477), np.float32(0.219765), np.float32(0.19464916), np.float32(0.19122934), np.float32(0.20749709), np.float32(0.23853269), np.float32(0.18822196), np.float32(0.16242473), np.float32(0.14976937), np.float32(0.14311312), np.float32(0.1326104), np.float32(0.12946227), np.float32(0.13501859), np.float32(0.117888525), np.float32(0.12887007), np.float32(0.12876964), np.float32(0.11376267), np.float32(0.11779638), np.float32(0.11329018), np.float32(0.10882142), np.float32(0.09871161), np.float32(0.083945625), np.float32(0.08199319), np.float32(0.09082948), np.float32(0.09083548), np.float32(0.089320615), np.float32(0.08644622), np.float32(0.0864795), np.float32(0.08010733), np.float32(0.074907534), np.float32(0.06870653), np.float32(0.0728032), np.float32(0.07488727), np.float32(0.067037255), np.float32(0.06291966), np.float32(0.058366135), np.float32(0.056713745), np.float32(0.05247223), np.float32(0.043359954), np.float32(0.04156511), np.float32(0.042518437), np.float32(0.036833543), np.float32(0.037465166), np.float32(0.04053092), np.float32(0.04094783), np.float32(0.04482788), np.float32(0.046122015), np.float32(0.043338872), np.float32(0.046362646), np.float32(0.041017488), np.float32(0.037713762), np.float32(0.040321786), np.float32(0.040199343), np.float32(0.041820135), np.float32(0.0534545), np.float32(0.052784298), np.float32(0.050997697), np.float32(0.056655534), np.float32(0.05840577), np.float32(0.056817517), np.float32(0.06702254), np.float32(0.07290034), np.float32(0.07868523), np.float32(0.06746652), np.float32(0.06878772), np.float32(0.07016202), np.float32(0.0553434), np.float32(0.042701922), np.float32(0.03504654), np.float32(0.03136073), np.float32(0.028481849), np.float32(0.026556429), np.float32(0.025842218), np.float32(0.022951495), np.float32(0.02311037), np.float32(0.021934511), np.float32(0.020816801), np.float32(0.017704884), np.float32(0.016332144), np.float32(0.015940964), np.float32(0.018246127), np.float32(0.017248735), np.float32(0.015802616), np.float32(0.016557781), np.float32(0.017274505), np.float32(0.01711689), np.float32(0.018020255), np.float32(0.019629542), np.float32(0.022599148), np.float32(0.02182764), np.float32(0.022608595), np.float32(0.023940498), np.float32(0.024825994), np.float32(0.02450265), np.float32(0.025250692), np.float32(0.02661542), np.float32(0.02964557), np.float32(0.037363246), np.float32(0.040371552), np.float32(0.040771347), np.float32(0.0366672), np.float32(0.039488986), np.float32(0.040836442), np.float32(0.035498656), np.float32(0.03494463), np.float32(0.031310175), np.float32(0.03211764), np.float32(0.03292844), np.float32(0.036034234), np.float32(0.03637735), np.float32(0.042751938), np.float32(0.048882447), np.float32(0.045321025), np.float32(0.058831688), np.float32(0.073438905), np.float32(0.08056733), np.float32(0.08844963), np.float32(0.094565794), np.float32(0.095292166), np.float32(0.097196855), np.float32(0.08738263), np.float32(0.08128403), np.float32(0.08325574), np.float32(0.08932619), np.float32(0.09828503), np.float32(0.093994215), np.float32(0.10971814), np.float32(0.11556497), np.float32(0.112418), np.float32(0.1131281), np.float32(0.10983531), np.float32(0.10908624), np.float32(0.10938182), np.float32(0.109342076), np.float32(0.09934757), np.float32(0.09332426), np.float32(0.09123326), np.float32(0.087628625), np.float32(0.08655973), np.float32(0.07659119), np.float32(0.06949119), np.float32(0.060906645), np.float32(0.053446833), np.float32(0.048183493), np.float32(0.04354427), np.float32(0.035190295), np.float32(0.03167453), np.float32(0.03175668), np.float32(0.030170105), np.float32(0.028745968), np.float32(0.028206337), np.float32(0.027980514), np.float32(0.026992237), np.float32(0.024750154), np.float32(0.026508853), np.float32(0.026422355), np.float32(0.02521495), np.float32(0.028908538), np.float32(0.032671038), np.float32(0.035924565), np.float32(0.036477488), np.float32(0.036629256), np.float32(0.03844678), np.float32(0.039099034), np.float32(0.043052446), np.float32(0.043765593), np.float32(0.047390297), np.float32(0.05047045), np.float32(0.04926415), np.float32(0.050582495), np.float32(0.05242285), np.float32(0.049422376), np.float32(0.049808256), np.float32(0.052036565), np.float32(0.051671207), np.float32(0.052364033), np.float32(0.06154473), np.float32(0.07452313), np.float32(0.08506462), np.float32(0.09550668), np.float32(0.107797705), np.float32(0.11577789), np.float32(0.11066836), np.float32(0.10181249), np.float32(0.11497655), np.float32(0.11394412), np.float32(0.10382334), np.float32(0.09809799), np.float32(0.09932301), np.float32(0.09348307), np.float32(0.07772382), np.float32(0.07570419), np.float32(0.07730689), np.float32(0.068936646), np.float32(0.06122907), np.float32(0.06639784), np.float32(0.0681098), np.float32(0.058563743), np.float32(0.060512878), np.float32(0.07026514), np.float32(0.07490953), np.float32(0.07172633), np.float32(0.065523654), np.float32(0.067209184), np.float32(0.075372465), np.float32(0.07191685), np.float32(0.07784876), np.float32(0.08673611), np.float32(0.09008465), np.float32(0.100098595), np.float32(0.13299602), np.float32(0.13587895), np.float32(0.12325985), np.float32(0.12871748), np.float32(0.13678102), np.float32(0.12969206), np.float32(0.11879844), np.float32(0.14522289), np.float32(0.16912447), np.float32(0.17955008), np.float32(0.19570784), np.float32(0.2514379), np.float32(0.24256526), np.float32(0.24181305), np.float32(0.24976493), np.float32(0.23893861), np.float32(0.2324636), np.float32(0.18512216), np.float32(0.17999572), np.float32(0.18718353), np.float32(0.19639494), np.float32(0.1713878), np.float32(0.18760031), np.float32(0.19403994), np.float32(0.19477059), np.float32(0.20437059), np.float32(0.24425894), np.float32(0.24500349), np.float32(0.2921415)], 'MGLKRCGISLPFKAPTYATIAGLLTVEDEPYAKDLANKLADAVGKDMAAAIRDGHSGVARRSLRFLACLSCSAMVSPISVAEYILVLLDAALHELTQANRSEYGVHCRGEFLAEIALNALPWAAPLLAERAPEELAKILDAARNIAEAWKASTWRCVAPATSKRCVEVFSELLEATFVLKNNDWQCAETIIPRPYEEFGVELSGGHEILMAPLVIPGHSKLTRYSAPRFRLFLVNPKPEARDLQKDMKGGDSKLFTMGLASDRTLMEKHVLRAYIVDIVDNFSSNHVMAAERLLTFPMLNNVDGEIVEGLFSQLCAMPDPNFAPVYYGTLFVDLCRVKDSRLPVKLLTAVEAMFQDAGLFDPESFDRLTEWFSFHLSNFEYKWNWSDWALYADADMVEKFPFRALFCKDVLSRCIRLSYYERILDIVPEEMKYFLPPKPSSGNKSRFDDTVNDSLMSVVTGKDKQEAKVVMERLCTLIPIRSVPPEPKLQQKAEADANNGRLTSLIRAILLAGCKTLSHFDTVAERYLALLLQMAEAGGAEARRLVTLEVSCFWSEVHIRQMYVLDKLSMRRVIDGLAIIDSVLSEQRADGQNMVALDDDELKKNLSQSSRWEMIRLVMQRARARENGARTELTAASQAAAAANEGEIERAEARLENAKSGTERAKKEISELLLFSFRRLFYLCQKLLRKDKSSEDDDMEKSEYNQNLPGFDDKPVWFWRCLGMIRELARKHPRHLPSIVEQLESDTGDAREQHQELWDSFDIIKEVDGCALLPKVW': [np.float32(0.33955723), np.float32(0.33066905), np.float32(0.30387127), np.float32(0.43799078), np.float32(0.44663152), np.float32(0.4901796), np.float32(0.48292089), np.float32(0.45506153), np.float32(0.4043169), np.float32(0.280881), np.float32(0.24416478), np.float32(0.22326814), np.float32(0.1974679), np.float32(0.16292785), np.float32(0.14491607), np.float32(0.14174335), np.float32(0.13072374), np.float32(0.15694685), np.float32(0.18201952), np.float32(0.16591832), np.float32(0.16268678), np.float32(0.15829521), np.float32(0.16577674), np.float32(0.14253223), np.float32(0.12702885), np.float32(0.13464664), np.float32(0.13854714), np.float32(0.12336232), np.float32(0.11842696), np.float32(0.1515129), np.float32(0.15180524), np.float32(0.14612402), np.float32(0.1568943), np.float32(0.19294333), np.float32(0.19690181), np.float32(0.17752607), np.float32(0.18599996), np.float32(0.16943681), np.float32(0.15417536), np.float32(0.13919275), np.float32(0.13429494), np.float32(0.14164703), np.float32(0.13099475), np.float32(0.13620126), np.float32(0.14672045), np.float32(0.13983823), np.float32(0.1327921), np.float32(0.1463674), np.float32(0.16044323), np.float32(0.16175824), np.float32(0.15208173), np.float32(0.14962825), np.float32(0.15962797), np.float32(0.1495953), np.float32(0.149591), np.float32(0.15173379), np.float32(0.12758102), np.float32(0.10336239), np.float32(0.09353207), np.float32(0.090171985), np.float32(0.089113176), np.float32(0.08480943), np.float32(0.08180068), np.float32(0.083999604), np.float32(0.06634122), np.float32(0.06175696), np.float32(0.060448796), np.float32(0.052225996), np.float32(0.049737614), np.float32(0.045344293), np.float32(0.046839293), np.float32(0.04270068), np.float32(0.032452937), np.float32(0.03449904), np.float32(0.036977272), np.float32(0.036830295), np.float32(0.027568651), np.float32(0.0293399), np.float32(0.028994603), np.float32(0.027259454), np.float32(0.025201334), np.float32(0.027541718), np.float32(0.028742233), np.float32(0.027620004), np.float32(0.029300673), np.float32(0.029910235), np.float32(0.031161137), np.float32(0.032830928), np.float32(0.033538546), np.float32(0.034825917), np.float32(0.03958315), np.float32(0.042721283), np.float32(0.04562475), np.float32(0.047513314), np.float32(0.046872623), np.float32(0.050126802), np.float32(0.059340578), np.float32(0.05976477), np.float32(0.061203353), np.float32(0.06658164), np.float32(0.07045976), np.float32(0.07313284), np.float32(0.07823735), np.float32(0.079629846), np.float32(0.08265713), np.float32(0.075304076), np.float32(0.072681256), np.float32(0.075958796), np.float32(0.06768863), np.float32(0.060706627), np.float32(0.058532007), np.float32(0.054207798), np.float32(0.046712164), np.float32(0.04590201), np.float32(0.03947169), np.float32(0.039634928), np.float32(0.041772656), np.float32(0.047358867), np.float32(0.048390016), np.float32(0.04938788), np.float32(0.050757863), np.float32(0.05723303), np.float32(0.055103026), np.float32(0.052889857), np.float32(0.05878075), np.float32(0.06630528), np.float32(0.05932735), np.float32(0.060442857), np.float32(0.0693691), np.float32(0.06484603), np.float32(0.056120664), np.float32(0.05843747), np.float32(0.062824056), np.float32(0.055702236), np.float32(0.051605277), np.float32(0.055693183), np.float32(0.059650503), np.float32(0.05530542), np.float32(0.05887286), np.float32(0.06303755), np.float32(0.055690315), np.float32(0.04934476), np.float32(0.04833212), np.float32(0.05491793), np.float32(0.055009678), np.float32(0.044970445), np.float32(0.045417055), np.float32(0.05232312), np.float32(0.05753703), np.float32(0.051961888), np.float32(0.056429207), np.float32(0.07291641), np.float32(0.070362136), np.float32(0.06823315), np.float32(0.0726741), np.float32(0.0743671), np.float32(0.06654045), np.float32(0.06030222), np.float32(0.05855628), np.float32(0.055589244), np.float32(0.04943867), np.float32(0.04889716), np.float32(0.04953541), np.float32(0.04895514), np.float32(0.04366033), np.float32(0.04216196), np.float32(0.042986996), np.float32(0.0366425), np.float32(0.038286433), np.float32(0.041550722), np.float32(0.043258492), np.float32(0.043028492), np.float32(0.04100489), np.float32(0.043547597), np.float32(0.042341862), np.float32(0.03799149), np.float32(0.036613047), np.float32(0.04408413), np.float32(0.044253405), np.float32(0.039951414), np.float32(0.042956725), np.float32(0.04857534), np.float32(0.050655536), np.float32(0.048608903), np.float32(0.05521162), np.float32(0.06237389), np.float32(0.05927333), np.float32(0.05973355), np.float32(0.06463913), np.float32(0.07315289), np.float32(0.07189168), np.float32(0.0775584), np.float32(0.08299632), np.float32(0.08470673), np.float32(0.079690605), np.float32(0.07964638), np.float32(0.07535743), np.float32(0.06943683), np.float32(0.06842795), np.float32(0.067421004), np.float32(0.062313452), np.float32(0.058239292), np.float32(0.057189208), np.float32(0.054578178), np.float32(0.054826822), np.float32(0.05343574), np.float32(0.05389805), np.float32(0.05626906), np.float32(0.05604849), np.float32(0.051371474), np.float32(0.05276426), np.float32(0.0564928), np.float32(0.056374393), np.float32(0.051924028), np.float32(0.052998465), np.float32(0.05284856), np.float32(0.051136747), np.float32(0.047743093), np.float32(0.044572845), np.float32(0.042871572), np.float32(0.042324506), np.float32(0.041099362), np.float32(0.042773984), np.float32(0.047258995), np.float32(0.051565453), np.float32(0.057174627), np.float32(0.06260716), np.float32(0.069931306), np.float32(0.068049885), np.float32(0.074240595), np.float32(0.076967), np.float32(0.07384993), np.float32(0.07648429), np.float32(0.09365665), np.float32(0.107088424), np.float32(0.09777835), np.float32(0.12008074), np.float32(0.13111351), np.float32(0.14190945), np.float32(0.15568624), np.float32(0.16022816), np.float32(0.19492461), np.float32(0.18448898), np.float32(0.18963334), np.float32(0.20002113), np.float32(0.21400589), np.float32(0.21335076), np.float32(0.20509051), np.float32(0.18342258), np.float32(0.17317101), np.float32(0.15323876), np.float32(0.14189684), np.float32(0.1523746), np.float32(0.13697916), np.float32(0.12902749), np.float32(0.13343346), np.float32(0.13611647), np.float32(0.1151599), np.float32(0.09563804), np.float32(0.09605263), np.float32(0.08353033), np.float32(0.06906159), np.float32(0.058844578), np.float32(0.051179092), np.float32(0.045282718), np.float32(0.040992588), np.float32(0.0382236), np.float32(0.037601758), np.float32(0.037352383), np.float32(0.038776167), np.float32(0.037431188), np.float32(0.04027311), np.float32(0.04108146), np.float32(0.04169495), np.float32(0.03996947), np.float32(0.03896415), np.float32(0.03673907), np.float32(0.034236126), np.float32(0.035133846), np.float32(0.03444259), np.float32(0.033877373), np.float32(0.030681713), np.float32(0.02951404), np.float32(0.03301804), np.float32(0.029496718), np.float32(0.031748667), np.float32(0.03675368), np.float32(0.03854802), np.float32(0.042087216), np.float32(0.0475231), np.float32(0.05260349), np.float32(0.061129823), np.float32(0.05760723), np.float32(0.06390445), np.float32(0.061419785), np.float32(0.052409288), np.float32(0.052245576), np.float32(0.047523443), np.float32(0.04197308), np.float32(0.03766886), np.float32(0.03849501), np.float32(0.03969574), np.float32(0.03668073), np.float32(0.03354409), np.float32(0.035509523), np.float32(0.0390457), np.float32(0.04118017), np.float32(0.043710053), np.float32(0.049191114), np.float32(0.05152982), np.float32(0.051643502), np.float32(0.05136285), np.float32(0.049771238), np.float32(0.046723675), np.float32(0.046332993), np.float32(0.042645983), np.float32(0.04073984), np.float32(0.038642168), np.float32(0.03534128), np.float32(0.035161253), np.float32(0.032210805), np.float32(0.030386792), np.float32(0.030740168), np.float32(0.03287391), np.float32(0.032643862), np.float32(0.030677024), np.float32(0.036579885), np.float32(0.041233648), np.float32(0.040314168), np.float32(0.05043231), np.float32(0.043822024), np.float32(0.038759124), np.float32(0.038398594), np.float32(0.036818348), np.float32(0.03351588), np.float32(0.032100447), np.float32(0.03510119), np.float32(0.033896055), np.float32(0.030983575), np.float32(0.033972066), np.float32(0.03482042), np.float32(0.03391605), np.float32(0.035178892), np.float32(0.03803334), np.float32(0.046601217), np.float32(0.04771574), np.float32(0.059238825), np.float32(0.069392085), np.float32(0.06681848), np.float32(0.07807343), np.float32(0.07482518), np.float32(0.07857552), np.float32(0.0718765), np.float32(0.056096483), np.float32(0.067300744), np.float32(0.0750739), np.float32(0.060823966), np.float32(0.053263925), np.float32(0.058249872), np.float32(0.05910487), np.float32(0.053489666), np.float32(0.057861984), np.float32(0.062478475), np.float32(0.059891224), np.float32(0.057056542), np.float32(0.064694665), np.float32(0.07381213), np.float32(0.06624195), np.float32(0.064064436), np.float32(0.062430594), np.float32(0.05858403), np.float32(0.054991562), np.float32(0.05437601), np.float32(0.050015055), np.float32(0.04582689), np.float32(0.041490868), np.float32(0.042382285), np.float32(0.044517156), np.float32(0.041632567), np.float32(0.038746353), np.float32(0.043462604), np.float32(0.048510298), np.float32(0.048051678), np.float32(0.054175343), np.float32(0.058530945), np.float32(0.057631623), np.float32(0.06783846), np.float32(0.07317714), np.float32(0.073938064), np.float32(0.07544845), np.float32(0.071392655), np.float32(0.07427651), np.float32(0.06708937), np.float32(0.06375892), np.float32(0.058255885), np.float32(0.055174377), np.float32(0.056806058), np.float32(0.061837133), np.float32(0.055627447), np.float32(0.04952002), np.float32(0.05500737), np.float32(0.05627942), np.float32(0.053912666), np.float32(0.050589077), np.float32(0.05320196), np.float32(0.049688697), np.float32(0.048114948), np.float32(0.044195212), np.float32(0.039810903), np.float32(0.041007802), np.float32(0.03836401), np.float32(0.032007605), np.float32(0.032112747), np.float32(0.033720415), np.float32(0.033785667), np.float32(0.031036409), np.float32(0.031968255), np.float32(0.037543513), np.float32(0.04335922), np.float32(0.044296972), np.float32(0.046130575), np.float32(0.049835548), np.float32(0.054990258), np.float32(0.05732633), np.float32(0.06368269), np.float32(0.072253995), np.float32(0.08968167), np.float32(0.11908207), np.float32(0.15381673), np.float32(0.1930294), np.float32(0.21775392), np.float32(0.26271474), np.float32(0.312799), np.float32(0.31937745), np.float32(0.36087838), np.float32(0.39572456), np.float32(0.4115361), np.float32(0.40275922), np.float32(0.4413345), np.float32(0.46650308), np.float32(0.4621183), np.float32(0.4410915), np.float32(0.4600757), np.float32(0.49540046), np.float32(0.4939341), np.float32(0.47725803), np.float32(0.50079167), np.float32(0.55833966), np.float32(0.54592955), np.float32(0.537845), np.float32(0.54995435), np.float32(0.5828223), np.float32(0.53569824), np.float32(0.5140837), np.float32(0.5363901), np.float32(0.44828612), np.float32(0.40576568), np.float32(0.43204454), np.float32(0.36891776), np.float32(0.34757268), np.float32(0.38128123), np.float32(0.3766995), np.float32(0.32730588), np.float32(0.33457956), np.float32(0.34669152), np.float32(0.31727514), np.float32(0.2874882), np.float32(0.26057178), np.float32(0.22926529), np.float32(0.20297524), np.float32(0.1931462), np.float32(0.1890902), np.float32(0.18258111), np.float32(0.19168442), np.float32(0.18702796), np.float32(0.18899056), np.float32(0.21085356), np.float32(0.2129552), np.float32(0.2476691), np.float32(0.27669436), np.float32(0.28036714), np.float32(0.28155586), np.float32(0.2971115), np.float32(0.3119536), np.float32(0.3263315), np.float32(0.34123844), np.float32(0.39852577), np.float32(0.42004597), np.float32(0.40239623), np.float32(0.43898222), np.float32(0.43803757), np.float32(0.3924743), np.float32(0.36573294), np.float32(0.32532218), np.float32(0.27845737), np.float32(0.2614054), np.float32(0.21914399), np.float32(0.18778418), np.float32(0.16841125), np.float32(0.13902332), np.float32(0.10821509), np.float32(0.09700601), np.float32(0.087920114), np.float32(0.08388951), np.float32(0.07397887), np.float32(0.06750018), np.float32(0.059553307), np.float32(0.05774931), np.float32(0.05386109), np.float32(0.054915857), np.float32(0.052301727), np.float32(0.044265382), np.float32(0.035489734), np.float32(0.034362353), np.float32(0.036047466), np.float32(0.030856818), np.float32(0.029120294), np.float32(0.031968247), np.float32(0.03268373), np.float32(0.028194506), np.float32(0.028024452), np.float32(0.034903012), np.float32(0.03453167), np.float32(0.03414715), np.float32(0.03935467), np.float32(0.04584169), np.float32(0.05510761), np.float32(0.05224034), np.float32(0.055711), np.float32(0.061673272), np.float32(0.050516445), np.float32(0.046943355), np.float32(0.053754307), np.float32(0.049601454), np.float32(0.04362494), np.float32(0.049275275), np.float32(0.052297737), np.float32(0.059946593), np.float32(0.05238366), np.float32(0.059650917), np.float32(0.06368202), np.float32(0.06667654), np.float32(0.06691184), np.float32(0.07560323), np.float32(0.082138546), np.float32(0.07189377), np.float32(0.07646676), np.float32(0.07517689), np.float32(0.063565604), np.float32(0.056281716), np.float32(0.048920505), np.float32(0.04601933), np.float32(0.042298798), np.float32(0.037647694), np.float32(0.039049607), np.float32(0.040793404), np.float32(0.040773656), np.float32(0.042632535), np.float32(0.04282626), np.float32(0.05016606), np.float32(0.05431492), np.float32(0.05525413), np.float32(0.05633818), np.float32(0.060004212), np.float32(0.060163133), np.float32(0.05817167), np.float32(0.061468594), np.float32(0.06318958), np.float32(0.05393237), np.float32(0.055777706), np.float32(0.05610374), np.float32(0.057780907), np.float32(0.0522443), np.float32(0.0586925), np.float32(0.069927946), np.float32(0.07283514), np.float32(0.08244629), np.float32(0.09906719), np.float32(0.114532754), np.float32(0.114119306), np.float32(0.12786092), np.float32(0.14476882), np.float32(0.151712), np.float32(0.15156913), np.float32(0.1685482), np.float32(0.17177476), np.float32(0.18363702), np.float32(0.18213575), np.float32(0.20261316), np.float32(0.22118035), np.float32(0.22577742), np.float32(0.25487366), np.float32(0.30281222), np.float32(0.30712286), np.float32(0.27640536), np.float32(0.31637245), np.float32(0.32889307), np.float32(0.3489329), np.float32(0.34982607), np.float32(0.34795654), np.float32(0.35377958), np.float32(0.35745177), np.float32(0.35725147), np.float32(0.34445462), np.float32(0.35105988), np.float32(0.29407567), np.float32(0.27827325), np.float32(0.21158677), np.float32(0.2050406), np.float32(0.20802264), np.float32(0.19074884), np.float32(0.18032295), np.float32(0.17446479), np.float32(0.18067093), np.float32(0.19270399), np.float32(0.20814937), np.float32(0.21208769), np.float32(0.20613095), np.float32(0.22603208), np.float32(0.2353206), np.float32(0.2611593), np.float32(0.24025607), np.float32(0.29012907), np.float32(0.29775712), np.float32(0.28898424), np.float32(0.2917884), np.float32(0.3230361), np.float32(0.3446406), np.float32(0.35464606), np.float32(0.3595674), np.float32(0.3654402), np.float32(0.371735), np.float32(0.37089917), np.float32(0.3678471), np.float32(0.3923865), np.float32(0.42152876), np.float32(0.4136521), np.float32(0.43354964), np.float32(0.4648997), np.float32(0.47576928), np.float32(0.44733658), np.float32(0.44270718), np.float32(0.41724494), np.float32(0.42097622), np.float32(0.4310766), np.float32(0.4434159), np.float32(0.42948568), np.float32(0.41617665), np.float32(0.42153242), np.float32(0.41699755), np.float32(0.4160542), np.float32(0.443171), np.float32(0.4654842), np.float32(0.41934058), np.float32(0.39964664), np.float32(0.40556565), np.float32(0.3906569), np.float32(0.36057842), np.float32(0.35455418), np.float32(0.3498869), np.float32(0.3535329), np.float32(0.32320568), np.float32(0.28710976), np.float32(0.3103927), np.float32(0.27548897), np.float32(0.21364734), np.float32(0.20834027), np.float32(0.20053291), np.float32(0.19176623), np.float32(0.20294009), np.float32(0.18975331), np.float32(0.15268105), np.float32(0.11602824), np.float32(0.09005381), np.float32(0.09679599), np.float32(0.07937765), np.float32(0.06734837), np.float32(0.079660356), np.float32(0.08568077), np.float32(0.080463246), np.float32(0.08964437), np.float32(0.096667975), np.float32(0.10666648), np.float32(0.11650766), np.float32(0.13887875), np.float32(0.15758236), np.float32(0.16266367), np.float32(0.16795798), np.float32(0.23010214), np.float32(0.3081075), np.float32(0.3311737), np.float32(0.3808329), np.float32(0.4621128), np.float32(0.49707255), np.float32(0.51329046), np.float32(0.5663354), np.float32(0.6138307), np.float32(0.66988814), np.float32(0.66063005), np.float32(0.67292684), np.float32(0.7432381), np.float32(0.7355191), np.float32(0.6744769), np.float32(0.56997585), np.float32(0.45846012), np.float32(0.4588579), np.float32(0.4398345), np.float32(0.4212327), np.float32(0.36309227), np.float32(0.30788675), np.float32(0.31867126), np.float32(0.30098307), np.float32(0.2731565), np.float32(0.26032674), np.float32(0.23167261), np.float32(0.21695904), np.float32(0.20741698), np.float32(0.19241989), np.float32(0.19491272), np.float32(0.19177051), np.float32(0.1860877), np.float32(0.18667507), np.float32(0.19337614), np.float32(0.19238943), np.float32(0.1542498), np.float32(0.13348883), np.float32(0.12972431), np.float32(0.14555828), np.float32(0.121649176), np.float32(0.13022351), np.float32(0.13994196), np.float32(0.12435656), np.float32(0.14134796), np.float32(0.16099773), np.float32(0.19176105), np.float32(0.22578359), np.float32(0.29167393), np.float32(0.32490095), np.float32(0.33676332), np.float32(0.39323962), np.float32(0.43314883), np.float32(0.42368925), np.float32(0.41300827), np.float32(0.43764734), np.float32(0.4319398), np.float32(0.41078225), np.float32(0.3557724), np.float32(0.3612302), np.float32(0.35988894), np.float32(0.33965313), np.float32(0.36422506), np.float32(0.41300437), np.float32(0.4129682), np.float32(0.38282272), np.float32(0.3878085), np.float32(0.37922582), np.float32(0.3462863), np.float32(0.31633008), np.float32(0.28326744), np.float32(0.23631698), np.float32(0.2007644), np.float32(0.16094789), np.float32(0.14523424), np.float32(0.14199564), np.float32(0.13985091), np.float32(0.13463452), np.float32(0.1422682), np.float32(0.14904037), np.float32(0.15482286), np.float32(0.1751065), np.float32(0.18381035), np.float32(0.18927701), np.float32(0.2450708), np.float32(0.27700433), np.float32(0.29759434), np.float32(0.4005199), np.float32(0.39102855)], 'MRLTLLRRAVHAIIMGPPGSGKGTVSSRIIRDFDMQHLSSGDLLRAEIAEESKYRIVYTARRAHGVRAKQYIEEGKLVPDALVVELVLSQIQKISTNTSWLLDGFPRTIEQAKELSKKEKLDCVINLDVPFNTIRERLSGRWTHLSSGRVYNDGFNPPKVPGVDDITGEPLVQRNDDKPETVQKRLETYQLQTAPLLDFYGEKGLLHSYSGTKTDEIWPKVKEFLNSIMPQGNRSRL': [np.float32(0.7912872), np.float32(0.69352657), np.float32(0.589138), np.float32(0.7531177), np.float32(0.7241446), np.float32(0.77365685), np.float32(0.72747046), np.float32(0.80635345), np.float32(0.89799905), np.float32(0.8307005), np.float32(0.72685415), np.float32(0.7728952), np.float32(0.82154965), np.float32(0.6966432), np.float32(0.42067003), np.float32(0.43836007), np.float32(0.5021211), np.float32(0.4831584), np.float32(0.5910954), np.float32(0.6073567), np.float32(0.44850305), np.float32(0.36723793), np.float32(0.37316874), np.float32(0.26475033), np.float32(0.2513977), np.float32(0.3135807), np.float32(0.3374228), np.float32(0.35077465), np.float32(0.38222355), np.float32(0.38083866), np.float32(0.3720578), np.float32(0.32066017), np.float32(0.2681274), np.float32(0.27668443), np.float32(0.21165271), np.float32(0.22074978), np.float32(0.207144), np.float32(0.2049103), np.float32(0.21095602), np.float32(0.21299852), np.float32(0.1945311), np.float32(0.1935221), np.float32(0.1999537), np.float32(0.16785504), np.float32(0.15264466), np.float32(0.14436601), np.float32(0.13750876), np.float32(0.12573263), np.float32(0.10788523), np.float32(0.1004187), np.float32(0.10943868), np.float32(0.106620416), np.float32(0.11119197), np.float32(0.11672724), np.float32(0.104719974), np.float32(0.10757723), np.float32(0.1031595), np.float32(0.11974729), np.float32(0.12386754), np.float32(0.10673778), np.float32(0.10153106), np.float32(0.11290059), np.float32(0.11582997), np.float32(0.11123043), np.float32(0.11259678), np.float32(0.1038199), np.float32(0.10067665), np.float32(0.096373975), np.float32(0.10674246), np.float32(0.1132452), np.float32(0.11658635), np.float32(0.117344655), np.float32(0.116432734), np.float32(0.114673465), np.float32(0.10181168), np.float32(0.08716956), np.float32(0.07247579), np.float32(0.0738696), np.float32(0.067644306), np.float32(0.05722203), np.float32(0.060517732), np.float32(0.06428577), np.float32(0.05832071), np.float32(0.052709177), np.float32(0.062351935), np.float32(0.057643805), np.float32(0.050020345), np.float32(0.05173056), np.float32(0.04477201), np.float32(0.042626716), np.float32(0.042919993), np.float32(0.041953105), np.float32(0.042258713), np.float32(0.03712751), np.float32(0.03875686), np.float32(0.044362165), np.float32(0.04497919), np.float32(0.043015726), np.float32(0.04814302), np.float32(0.055191007), np.float32(0.056818668), np.float32(0.06488755), np.float32(0.082437746), np.float32(0.09239972), np.float32(0.09772415), np.float32(0.105703324), np.float32(0.12301267), np.float32(0.13067667), np.float32(0.12917288), np.float32(0.12339373), np.float32(0.12900043), np.float32(0.12514304), np.float32(0.11230137), np.float32(0.11240247), np.float32(0.1220504), np.float32(0.110300496), np.float32(0.12175718), np.float32(0.12427832), np.float32(0.123426445), np.float32(0.11147501), np.float32(0.1233631), np.float32(0.13462608), np.float32(0.12166013), np.float32(0.11711569), np.float32(0.124242775), np.float32(0.12087172), np.float32(0.10537519), np.float32(0.107758716), np.float32(0.10746366), np.float32(0.09892978), np.float32(0.088326216), np.float32(0.0854509), np.float32(0.08909268), np.float32(0.09225494), np.float32(0.09082822), np.float32(0.10163548), np.float32(0.11345241), np.float32(0.12329464), np.float32(0.121132255), np.float32(0.1310365), np.float32(0.12760998), np.float32(0.16802602), np.float32(0.18738392), np.float32(0.19616655), np.float32(0.199423), np.float32(0.23257482), np.float32(0.23604068), np.float32(0.2838596), np.float32(0.30662346), np.float32(0.31527784), np.float32(0.36694378), np.float32(0.4040949), np.float32(0.4186518), np.float32(0.4688016), np.float32(0.49747992), np.float32(0.59133255), np.float32(0.59534806), np.float32(0.63909084), np.float32(0.67373526), np.float32(0.66591424), np.float32(0.71312714), np.float32(0.71322536), np.float32(0.75334746), np.float32(0.79009145), np.float32(0.7818351), np.float32(0.795328), np.float32(0.78788424), np.float32(0.786116), np.float32(0.79821616), np.float32(0.78995234), np.float32(0.7869423), np.float32(0.76385885), np.float32(0.75471574), np.float32(0.7164863), np.float32(0.67814434), np.float32(0.6481852), np.float32(0.63340425), np.float32(0.59498435), np.float32(0.56234384), np.float32(0.54985553), np.float32(0.53886896), np.float32(0.50675803), np.float32(0.4531366), np.float32(0.43373507), np.float32(0.37973425), np.float32(0.31950653), np.float32(0.3031959), np.float32(0.26518682), np.float32(0.2154385), np.float32(0.17861614), np.float32(0.17465533), np.float32(0.17327905), np.float32(0.16399875), np.float32(0.15487278), np.float32(0.14888477), np.float32(0.15312012), np.float32(0.14530714), np.float32(0.14473613), np.float32(0.15034407), np.float32(0.1421632), np.float32(0.16382872), np.float32(0.19210753), np.float32(0.17270233), np.float32(0.19113718), np.float32(0.2326629), np.float32(0.21463811), np.float32(0.22650316), np.float32(0.23745234), np.float32(0.26177567), np.float32(0.25014737), np.float32(0.21801947), np.float32(0.25517035), np.float32(0.22733799), np.float32(0.19982024), np.float32(0.19440731), np.float32(0.17664184), np.float32(0.14941359), np.float32(0.152224), np.float32(0.16412862), np.float32(0.17595218), np.float32(0.17466412), np.float32(0.1747786), np.float32(0.17840426), np.float32(0.18918432), np.float32(0.1941219), np.float32(0.21607032), np.float32(0.24892464), np.float32(0.24973176), np.float32(0.27015468), np.float32(0.33383438), np.float32(0.45106235), np.float32(0.5067288), np.float32(0.46643937), np.float32(0.51680243), np.float32(0.5154387), np.float32(0.53368205), np.float32(0.53154075)], 'MNRRNVDSFTVTRQSYRPARWRYNDTAALGAAPFVRVEEAKMSVAVKGPVAVEDVNVTFDDQQKINKFARNTSRMTELKSEIEAKKKSLQNLQDASDDLMMLDDDSLLIPYQIGDVFVSHTQEETQEMLETAKEYPTSKLDSVDLLNNMLLKWETEIVCQKCSCLVFIHIWNFLLRHCRTCSCTRTLLLDCCFFFTN': [np.float32(0.9663612), np.float32(0.96441966), np.float32(0.9654117), np.float32(0.9624566), np.float32(0.9572501), np.float32(0.96162075), np.float32(0.95329076), np.float32(0.95325935), np.float32(0.937681), np.float32(0.9302859), np.float32(0.9185508), np.float32(0.91137904), np.float32(0.88183373), np.float32(0.79744714), np.float32(0.75899243), np.float32(0.7129955), np.float32(0.74772763), np.float32(0.7303759), np.float32(0.62039447), np.float32(0.68899804), np.float32(0.4931677), np.float32(0.45228052), np.float32(0.42798313), np.float32(0.45018718), np.float32(0.47216803), np.float32(0.45674142), np.float32(0.5236304), np.float32(0.6211634), np.float32(0.5471992), np.float32(0.55214345), np.float32(0.5516614), np.float32(0.5942888), np.float32(0.5634826), np.float32(0.5486644), np.float32(0.53558797), np.float32(0.5726649), np.float32(0.59345233), np.float32(0.63409424), np.float32(0.63172024), np.float32(0.6490342), np.float32(0.62634104), np.float32(0.64456666), np.float32(0.6507115), np.float32(0.64212966), np.float32(0.6564292), np.float32(0.63838196), np.float32(0.62833256), np.float32(0.68612736), np.float32(0.75583947), np.float32(0.73258674), np.float32(0.72691905), np.float32(0.6843059), np.float32(0.66837007), np.float32(0.64660406), np.float32(0.60873616), np.float32(0.6205962), np.float32(0.5632114), np.float32(0.554839), np.float32(0.48451203), np.float32(0.41474274), np.float32(0.39389753), np.float32(0.3438077), np.float32(0.33155593), np.float32(0.31540024), np.float32(0.30464557), np.float32(0.2974838), np.float32(0.24993177), np.float32(0.23183402), np.float32(0.21621834), np.float32(0.20823206), np.float32(0.18386266), np.float32(0.18414481), np.float32(0.17866014), np.float32(0.17850736), np.float32(0.17987499), np.float32(0.21031709), np.float32(0.22099535), np.float32(0.23201373), np.float32(0.26739416), np.float32(0.29792526), np.float32(0.30195522), np.float32(0.32634), np.float32(0.33182517), np.float32(0.32659668), np.float32(0.32104972), np.float32(0.31420434), np.float32(0.3469448), np.float32(0.35462317), np.float32(0.3552081), np.float32(0.36587718), np.float32(0.38729548), np.float32(0.42143473), np.float32(0.44167793), np.float32(0.44576418), np.float32(0.48465958), np.float32(0.477782), np.float32(0.44119686), np.float32(0.46583062), np.float32(0.43848237), np.float32(0.4598086), np.float32(0.5344621), np.float32(0.5520451), np.float32(0.54064715), np.float32(0.50810766), np.float32(0.5108267), np.float32(0.5125118), np.float32(0.6448604), np.float32(0.6373774), np.float32(0.68191475), np.float32(0.64040494), np.float32(0.64609396), np.float32(0.6963407), np.float32(0.6652809), np.float32(0.56766677), np.float32(0.52156955), np.float32(0.5363517), np.float32(0.42816707), np.float32(0.39599493), np.float32(0.40316564), np.float32(0.41651943), np.float32(0.4144733), np.float32(0.4453208), np.float32(0.5430958), np.float32(0.5334836), np.float32(0.5744379), np.float32(0.5881774), np.float32(0.6413423), np.float32(0.6552247), np.float32(0.62662894), np.float32(0.68255526), np.float32(0.73439485), np.float32(0.6771399), np.float32(0.71186745), np.float32(0.6788899), np.float32(0.607898), np.float32(0.55494606), np.float32(0.55049753), np.float32(0.53391033), np.float32(0.51324403), np.float32(0.48545712), np.float32(0.5296682), np.float32(0.5122197), np.float32(0.4626906), np.float32(0.44183528), np.float32(0.43785366), np.float32(0.39600042), np.float32(0.33712426), np.float32(0.32289502), np.float32(0.32441273), np.float32(0.28386754), np.float32(0.1994109), np.float32(0.18199536), np.float32(0.19275331), np.float32(0.1624139), np.float32(0.156195), np.float32(0.1617832), np.float32(0.1822815), np.float32(0.18965581), np.float32(0.16686113), np.float32(0.20161496), np.float32(0.21301475), np.float32(0.28917092), np.float32(0.33212602), np.float32(0.34844214), np.float32(0.35517588), np.float32(0.3423845), np.float32(0.34904593), np.float32(0.30740634), np.float32(0.30380875), np.float32(0.32611454), np.float32(0.37223297), np.float32(0.39065027), np.float32(0.39951223), np.float32(0.38591933), np.float32(0.37071568), np.float32(0.35371634), np.float32(0.3671083), np.float32(0.3683093), np.float32(0.3778787), np.float32(0.36443278), np.float32(0.29453132), np.float32(0.25280508), np.float32(0.29615137), np.float32(0.2721054), np.float32(0.2703997), np.float32(0.302148), np.float32(0.28476554), np.float32(0.308636), np.float32(0.3141428), np.float32(0.3340249), np.float32(0.35444453), np.float32(0.31379575), np.float32(0.26775944), np.float32(0.35083917), np.float32(0.4997548), np.float32(0.59747314), np.float32(0.6012287)], 'MNVRAAHRTLQSLVRVRSFGLLGCRLARCTSDLADSSTTLLPLLRTRSTGVIPVINVQSSRSACVGTRGILDEYEQHKNDRAQLGIPAKPLSAKQVSELIALLEAPISEEEDRIYDMLVNCISPGVDEAAYVKAGWLASVSKGKTVSPLVSREDAVRILGTMQGGYNISPLIDALDYDDLGRIAAAALSDTLLIFDAFYDVQEKADKANKYAMQVVQSWADAEWFTKKSPPPSKITVTVFKVPGETNTDDLSPAQDAWSRPDIPLHALAMLKSPREGIQNPISQIDELKKLGYPLAYVGDVVGTGSSRKSATNSVLWHMGIDIPNVPNKRTGGVCIGGKIAPIFFNTMEDSGAFPIEMDVKNIHMGDVIDIFPYEGLVKKHGTNEVITTFSLKSPVLLDEIQAGGRIPLIIGRSLTDKARNALGLEPSEVFQVPQVSKSRSKGFTLAQKMVGKACGVAGILPGTYCEPRVTTVGSQDTTGPMTRDELKDLACLGFTADLVMQSFCHTAAYPKPVDVDTHHTLPTFIRNRGGVSLRPGDGVIHSWLNRMLLPDTVGTGGDSHTRFPIGISFPAGSGLVAFGAATGVIPLDMPESVLVRFTGHLQPGITLRDLVHAIPLQAIEDGLLTVAKEDKVNAFSGRILEIEGLEHLKCEQAFELSDASAERSAAGCTIKLDEASVKEYLTSNVALLKWMIANDYGEVRTLERRILAMQQWLAAPELLRADDDAEYAATIEIDLNAITEPILCAPNDPDDARTLSSVVGDKVDEVFIGSCMTNIGHFRAAAKLLNDNLSQLPTRLWVAPPTKMDELQLKVEGHYSTFATVGARTEMPGCSLCMGNQARVAEKSTVVSTSTRNFPNRLGKGANVYLASAELSAVCAILGRIPSKEEYLSHVEVLTNSTDTYQYLNFDKLSYYTDVRE': [np.float32(0.9163936), np.float32(0.88600606), np.float32(0.87604195), np.float32(0.90769887), np.float32(0.81832165), np.float32(0.8130666), np.float32(0.84215695), np.float32(0.85329443), np.float32(0.85407877), np.float32(0.78232497), np.float32(0.8499029), np.float32(0.8532067), np.float32(0.74323606), np.float32(0.670715), np.float32(0.69374436), np.float32(0.48709556), np.float32(0.54812944), np.float32(0.46517774), np.float32(0.3501352), np.float32(0.47492436), np.float32(0.29735735), np.float32(0.31656843), np.float32(0.40664104), np.float32(0.29205), np.float32(0.34051922), np.float32(0.41159803), np.float32(0.4420079), np.float32(0.4167169), np.float32(0.40173653), np.float32(0.30595315), np.float32(0.3464493), np.float32(0.33745062), np.float32(0.27464518), np.float32(0.2970209), np.float32(0.22714253), np.float32(0.2652645), np.float32(0.27656248), np.float32(0.27220163), np.float32(0.24891903), np.float32(0.24948162), np.float32(0.20673151), np.float32(0.20507278), np.float32(0.18819915), np.float32(0.1748886), np.float32(0.16511987), np.float32(0.1769345), np.float32(0.18948168), np.float32(0.17344236), np.float32(0.1938228), np.float32(0.20322923), np.float32(0.23503596), np.float32(0.21653931), np.float32(0.2164155), np.float32(0.24872668), np.float32(0.23548932), np.float32(0.22135077), np.float32(0.21350935), np.float32(0.23025195), np.float32(0.1963773), np.float32(0.18079987), np.float32(0.20028839), np.float32(0.16477145), np.float32(0.18164672), np.float32(0.18537462), np.float32(0.21109208), np.float32(0.24240628), np.float32(0.25368953), np.float32(0.26848957), np.float32(0.2732119), np.float32(0.31956416), np.float32(0.33897415), np.float32(0.36321974), np.float32(0.36509848), np.float32(0.3241087), np.float32(0.27991632), np.float32(0.2888894), np.float32(0.29455492), np.float32(0.3137521), np.float32(0.37870947), np.float32(0.32518134), np.float32(0.27538463), np.float32(0.26516488), np.float32(0.2886161), np.float32(0.28354904), np.float32(0.24107572), np.float32(0.24384417), np.float32(0.27372614), np.float32(0.25131774), np.float32(0.22181043), np.float32(0.23790354), np.float32(0.21365334), np.float32(0.17425276), np.float32(0.155471), np.float32(0.1430376), np.float32(0.1343764), np.float32(0.11067992), np.float32(0.11002425), np.float32(0.11409935), np.float32(0.11878846), np.float32(0.10695857), np.float32(0.10400224), np.float32(0.10405114), np.float32(0.08729747), np.float32(0.08021972), np.float32(0.08108157), np.float32(0.07352462), np.float32(0.056248125), np.float32(0.05523149), np.float32(0.06351198), np.float32(0.05819968), np.float32(0.053774297), np.float32(0.06136698), np.float32(0.068275385), np.float32(0.06682486), np.float32(0.0669582), np.float32(0.07564335), np.float32(0.07525594), np.float32(0.0701899), np.float32(0.06692132), np.float32(0.06725715), np.float32(0.060566917), np.float32(0.052582666), np.float32(0.047744174), np.float32(0.045357257), np.float32(0.03863619), np.float32(0.035014454), np.float32(0.04004513), np.float32(0.045433134), np.float32(0.040185243), np.float32(0.047789637), np.float32(0.06320292), np.float32(0.073995665), np.float32(0.08306271), np.float32(0.10440454), np.float32(0.107612625), np.float32(0.113527514), np.float32(0.103565365), np.float32(0.088901095), np.float32(0.0831978), np.float32(0.07174222), np.float32(0.06959869), np.float32(0.0773896), np.float32(0.073449306), np.float32(0.06438452), np.float32(0.0626118), np.float32(0.0639018), np.float32(0.058178086), np.float32(0.059586834), np.float32(0.056167446), np.float32(0.06306206), np.float32(0.0635809), np.float32(0.065655), np.float32(0.06600874), np.float32(0.071904264), np.float32(0.06655067), np.float32(0.0647668), np.float32(0.05377285), np.float32(0.049481116), np.float32(0.05025297), np.float32(0.04796125), np.float32(0.04331191), np.float32(0.04604166), np.float32(0.04679733), np.float32(0.04277329), np.float32(0.042792343), np.float32(0.040075477), np.float32(0.041340202), np.float32(0.050319295), np.float32(0.054571886), np.float32(0.05488703), np.float32(0.06134025), np.float32(0.062076006), np.float32(0.059035923), np.float32(0.056788076), np.float32(0.058179915), np.float32(0.05376362), np.float32(0.051809065), np.float32(0.051575538), np.float32(0.05201981), np.float32(0.048023187), np.float32(0.045822877), np.float32(0.04414229), np.float32(0.039123215), np.float32(0.03616076), np.float32(0.036834676), np.float32(0.03201219), np.float32(0.0287545), np.float32(0.02803122), np.float32(0.02814921), np.float32(0.026290422), np.float32(0.024573362), np.float32(0.025266187), np.float32(0.030973233), np.float32(0.03161713), np.float32(0.03602411), np.float32(0.047193352), np.float32(0.048958477), np.float32(0.049111098), np.float32(0.056454364), np.float32(0.057864033), np.float32(0.05710209), np.float32(0.05455916), np.float32(0.05374471), np.float32(0.051199194), np.float32(0.050145376), np.float32(0.052997682), np.float32(0.059037626), np.float32(0.06074674), np.float32(0.063058294), np.float32(0.071240984), np.float32(0.0766539), np.float32(0.085804105), np.float32(0.08840712), np.float32(0.09287008), np.float32(0.097271584), np.float32(0.09733594), np.float32(0.10788332), np.float32(0.12066034), np.float32(0.1267488), np.float32(0.12670727), np.float32(0.13848682), np.float32(0.14184478), np.float32(0.14862949), np.float32(0.13560362), np.float32(0.14053011), np.float32(0.13068897), np.float32(0.12570831), np.float32(0.130898), np.float32(0.14608577), np.float32(0.15104358), np.float32(0.13557981), np.float32(0.1429774), np.float32(0.17371748), np.float32(0.20420913), np.float32(0.20115022), np.float32(0.20618652), np.float32(0.23067994), np.float32(0.2637577), np.float32(0.2552916), np.float32(0.24700753), np.float32(0.22222044), np.float32(0.20763811), np.float32(0.18571849), np.float32(0.18575966), np.float32(0.1812032), np.float32(0.1797363), np.float32(0.1558053), np.float32(0.18370865), np.float32(0.18662049), np.float32(0.28087306), np.float32(0.27022108), np.float32(0.24622309), np.float32(0.24803022), np.float32(0.2415341), np.float32(0.27230594), np.float32(0.26375717), np.float32(0.24796076), np.float32(0.20428818), np.float32(0.18645565), np.float32(0.15358202), np.float32(0.12582529), np.float32(0.099753775), np.float32(0.07898272), np.float32(0.09722915), np.float32(0.10562305), np.float32(0.088877246), np.float32(0.08506417), np.float32(0.08027063), np.float32(0.07013407), np.float32(0.071509644), np.float32(0.07655959), np.float32(0.08019983), np.float32(0.07489837), np.float32(0.06869027), np.float32(0.065141946), np.float32(0.07665553), np.float32(0.0727306), np.float32(0.079012744), np.float32(0.09117505), np.float32(0.096894234), np.float32(0.10511342), np.float32(0.10462878), np.float32(0.10641698), np.float32(0.10181074), np.float32(0.094078876), np.float32(0.08920434), np.float32(0.08581202), np.float32(0.076635085), np.float32(0.060153294), np.float32(0.050695762), np.float32(0.04594366), np.float32(0.033124633), np.float32(0.031841945), np.float32(0.03275266), np.float32(0.032760717), np.float32(0.03175753), np.float32(0.034611814), np.float32(0.037367225), np.float32(0.038615808), np.float32(0.033614326), np.float32(0.039894965), np.float32(0.038922355), np.float32(0.027178224), np.float32(0.023096057), np.float32(0.02099082), np.float32(0.023461455), np.float32(0.025421793), np.float32(0.025444372), np.float32(0.028552676), np.float32(0.03101263), np.float32(0.03411904), np.float32(0.034279075), np.float32(0.044093356), np.float32(0.051788393), np.float32(0.0518687), np.float32(0.059713133), np.float32(0.06120734), np.float32(0.059749927), np.float32(0.06226708), np.float32(0.05708076), np.float32(0.047785234), np.float32(0.040142853), np.float32(0.036974967), np.float32(0.036955997), np.float32(0.031639405), np.float32(0.031404622), np.float32(0.02910503), np.float32(0.035095457), np.float32(0.03589628), np.float32(0.032399103), np.float32(0.029460417), np.float32(0.027498726), np.float32(0.027253075), np.float32(0.027266193), np.float32(0.025142655), np.float32(0.026456686), np.float32(0.02561388), np.float32(0.024868323), np.float32(0.028288327), np.float32(0.03090851), np.float32(0.02975717), np.float32(0.027079923), np.float32(0.023967745), np.float32(0.022217195), np.float32(0.019879637), np.float32(0.022992875), np.float32(0.023059446), np.float32(0.027491743), np.float32(0.029566085), np.float32(0.033187434), np.float32(0.039510775), np.float32(0.036545344), np.float32(0.042252865), np.float32(0.05002559), np.float32(0.053160705), np.float32(0.058148284), np.float32(0.053490594), np.float32(0.05951558), np.float32(0.055400852), np.float32(0.04734178), np.float32(0.041661534), np.float32(0.040627036), np.float32(0.036402732), np.float32(0.035006706), np.float32(0.034233965), np.float32(0.034430586), np.float32(0.03491992), np.float32(0.03793379), np.float32(0.04497189), np.float32(0.044343468), np.float32(0.049956907), np.float32(0.05377683), np.float32(0.06460957), np.float32(0.061203312), np.float32(0.05886424), np.float32(0.06479425), np.float32(0.05947639), np.float32(0.056383602), np.float32(0.052587155), np.float32(0.05308055), np.float32(0.055193294), np.float32(0.0716539), np.float32(0.07271306), np.float32(0.07844065), np.float32(0.08762806), np.float32(0.088217735), np.float32(0.081633635), np.float32(0.08805754), np.float32(0.08761976), np.float32(0.08514069), np.float32(0.089907065), np.float32(0.09221235), np.float32(0.092494555), np.float32(0.088390134), np.float32(0.0771822), np.float32(0.05755989), np.float32(0.049711183), np.float32(0.041724443), np.float32(0.04026668), np.float32(0.036569063), np.float32(0.0320185), np.float32(0.033124533), np.float32(0.039718203), np.float32(0.040079936), np.float32(0.04369998), np.float32(0.04395867), np.float32(0.046840157), np.float32(0.04713995), np.float32(0.054361362), np.float32(0.053217646), np.float32(0.056625888), np.float32(0.05869598), np.float32(0.06292683), np.float32(0.0681172), np.float32(0.07235115), np.float32(0.07333147), np.float32(0.06856069), np.float32(0.07694364), np.float32(0.07352697), np.float32(0.07351228), np.float32(0.081138946), np.float32(0.07845356), np.float32(0.086397275), np.float32(0.109636694), np.float32(0.13223049), np.float32(0.14597492), np.float32(0.17212835), np.float32(0.197703), np.float32(0.22229068), np.float32(0.22164366), np.float32(0.23913628), np.float32(0.25028953), np.float32(0.18955837), np.float32(0.17758729), np.float32(0.16395058), np.float32(0.15412842), np.float32(0.15205541), np.float32(0.16495907), np.float32(0.14139663), np.float32(0.1312782), np.float32(0.12457964), np.float32(0.111677855), np.float32(0.11567145), np.float32(0.10853632), np.float32(0.10432972), np.float32(0.115854636), np.float32(0.1058291), np.float32(0.092469044), np.float32(0.08263728), np.float32(0.08108103), np.float32(0.066066325), np.float32(0.06374036), np.float32(0.057251967), np.float32(0.05843028), np.float32(0.0513699), np.float32(0.054097626), np.float32(0.061000817), np.float32(0.061751503), np.float32(0.06373607), np.float32(0.06683699), np.float32(0.082651384), np.float32(0.085514575), np.float32(0.08605611), np.float32(0.09292311), np.float32(0.11049765), np.float32(0.11219766), np.float32(0.12277858), np.float32(0.17885774), np.float32(0.17181364), np.float32(0.17543478), np.float32(0.19520493), np.float32(0.17072567), np.float32(0.20175247), np.float32(0.22631766), np.float32(0.2115038), np.float32(0.16957697), np.float32(0.19902864), np.float32(0.20558397), np.float32(0.20064278), np.float32(0.1934152), np.float32(0.15195905), np.float32(0.15357105), np.float32(0.1457313), np.float32(0.120858856), np.float32(0.10751933), np.float32(0.088279426), np.float32(0.08672102), np.float32(0.076854914), np.float32(0.059354737), np.float32(0.04925305), np.float32(0.044977307), np.float32(0.037813652), np.float32(0.03547894), np.float32(0.030541206), np.float32(0.03029938), np.float32(0.029631067), np.float32(0.02955303), np.float32(0.02862942), np.float32(0.02729579), np.float32(0.03153686), np.float32(0.034396384), np.float32(0.03462609), np.float32(0.03620367), np.float32(0.039439984), np.float32(0.042660218), np.float32(0.05004556), np.float32(0.052458543), np.float32(0.067017026), np.float32(0.073956795), np.float32(0.08568408), np.float32(0.081272304), np.float32(0.09414695), np.float32(0.09382002), np.float32(0.08634864), np.float32(0.083243385), np.float32(0.09103342), np.float32(0.102859914), np.float32(0.10740424), np.float32(0.11131363), np.float32(0.11164104), np.float32(0.09816583), np.float32(0.09155313), np.float32(0.079974614), np.float32(0.08415639), np.float32(0.076772556), np.float32(0.065957844), np.float32(0.061825518), np.float32(0.059806604), np.float32(0.05838291), np.float32(0.050839853), np.float32(0.04823129), np.float32(0.04135196), np.float32(0.039056998), np.float32(0.0351156), np.float32(0.037602477), np.float32(0.041933425), np.float32(0.04079496), np.float32(0.04303995), np.float32(0.04399451), np.float32(0.04388153), np.float32(0.048417456), np.float32(0.04468298), np.float32(0.0421689), np.float32(0.046531003), np.float32(0.053225886), np.float32(0.052072555), np.float32(0.0629761), np.float32(0.070842355), np.float32(0.07124769), np.float32(0.07139725), np.float32(0.07559542), np.float32(0.08410974), np.float32(0.08585419), np.float32(0.08629102), np.float32(0.08667596), np.float32(0.08932684), np.float32(0.084113486), np.float32(0.09603932), np.float32(0.08015273), np.float32(0.077665724), np.float32(0.08620163), np.float32(0.09487646), np.float32(0.094199814), np.float32(0.085783795), np.float32(0.07204762), np.float32(0.06341015), np.float32(0.056628663), np.float32(0.047466725), np.float32(0.0385998), np.float32(0.030707236), np.float32(0.027802732), np.float32(0.024166415), np.float32(0.020893866), np.float32(0.018553931), np.float32(0.017387051), np.float32(0.015964245), np.float32(0.01720623), np.float32(0.020151058), np.float32(0.01971952), np.float32(0.022603739), np.float32(0.026096214), np.float32(0.027026191), np.float32(0.026460338), np.float32(0.024369376), np.float32(0.021300698), np.float32(0.019256702), np.float32(0.019111255), np.float32(0.018437218), np.float32(0.0206406), np.float32(0.023934025), np.float32(0.023590606), np.float32(0.027763851), np.float32(0.031219903), np.float32(0.034014534), np.float32(0.03480828), np.float32(0.03414997), np.float32(0.03249941), np.float32(0.03951766), np.float32(0.042691115), np.float32(0.041745957), np.float32(0.04206943), np.float32(0.04258678), np.float32(0.045516506), np.float32(0.040328495), np.float32(0.039780796), np.float32(0.041812558), np.float32(0.048783634), np.float32(0.049222536), np.float32(0.05252885), np.float32(0.056868963), np.float32(0.06568869), np.float32(0.063905306), np.float32(0.061110936), np.float32(0.056628108), np.float32(0.05562575), np.float32(0.051640727), np.float32(0.048697133), np.float32(0.050700776), np.float32(0.056598846), np.float32(0.06006192), np.float32(0.06906504), np.float32(0.06329249), np.float32(0.06515307), np.float32(0.07157317), np.float32(0.0725542), np.float32(0.068332285), np.float32(0.06960842), np.float32(0.081266895), np.float32(0.075496145), np.float32(0.07869796), np.float32(0.07927958), np.float32(0.07937768), np.float32(0.090085626), np.float32(0.089561075), np.float32(0.07855964), np.float32(0.084894136), np.float32(0.095191225), np.float32(0.092202246), np.float32(0.09828692), np.float32(0.10174549), np.float32(0.11556653), np.float32(0.114094235), np.float32(0.10490432), np.float32(0.092314795), np.float32(0.09990734), np.float32(0.10047131), np.float32(0.09150969), np.float32(0.09906771), np.float32(0.10711412), np.float32(0.11302918), np.float32(0.113760635), np.float32(0.13321246), np.float32(0.16819401), np.float32(0.17573532), np.float32(0.18399957), np.float32(0.20082669), np.float32(0.19903769), np.float32(0.19884072), np.float32(0.23037799), np.float32(0.2164344), np.float32(0.23111713), np.float32(0.2517713), np.float32(0.26011148), np.float32(0.28853953), np.float32(0.32502052), np.float32(0.31778488), np.float32(0.29366753), np.float32(0.30322966), np.float32(0.2674504), np.float32(0.22180189), np.float32(0.21317668), np.float32(0.20945579), np.float32(0.19842212), np.float32(0.17253494), np.float32(0.15173648), np.float32(0.13083938), np.float32(0.108498044), np.float32(0.08385789), np.float32(0.084066726), np.float32(0.07687228), np.float32(0.06467821), np.float32(0.056966625), np.float32(0.058239754), np.float32(0.063137844), np.float32(0.06192376), np.float32(0.062876366), np.float32(0.06443481), np.float32(0.064545594), np.float32(0.06043947), np.float32(0.063724495), np.float32(0.06677003), np.float32(0.056144387), np.float32(0.049350005), np.float32(0.05619158), np.float32(0.057059757), np.float32(0.049148314), np.float32(0.04876711), np.float32(0.05048951), np.float32(0.04866477), np.float32(0.051520534), np.float32(0.056946665), np.float32(0.061558057), np.float32(0.057091136), np.float32(0.060221076), np.float32(0.0647184), np.float32(0.067823716), np.float32(0.07333453), np.float32(0.0710674), np.float32(0.06800957), np.float32(0.07470307), np.float32(0.070864774), np.float32(0.07529798), np.float32(0.084715694), np.float32(0.084441274), np.float32(0.09082737), np.float32(0.11271817), np.float32(0.11262121), np.float32(0.106724955), np.float32(0.1059562), np.float32(0.112149924), np.float32(0.10946039), np.float32(0.11425092), np.float32(0.120882206), np.float32(0.11932613), np.float32(0.10679348), np.float32(0.107960306), np.float32(0.1093279), np.float32(0.102952555), np.float32(0.10643954), np.float32(0.106427364), np.float32(0.095844716), np.float32(0.0946216), np.float32(0.09674816), np.float32(0.0916493), np.float32(0.08678103), np.float32(0.08609411), np.float32(0.09269777), np.float32(0.09831357), np.float32(0.10619814), np.float32(0.11318513), np.float32(0.11507232), np.float32(0.12141561), np.float32(0.14843181), np.float32(0.14617358), np.float32(0.15019028), np.float32(0.14625895), np.float32(0.14926694), np.float32(0.15463158), np.float32(0.15202308), np.float32(0.15679567), np.float32(0.15955019), np.float32(0.17417078), np.float32(0.19469582), np.float32(0.18732104), np.float32(0.19101124), np.float32(0.19264421), np.float32(0.17638269), np.float32(0.16556714), np.float32(0.16363004), np.float32(0.16523322), np.float32(0.14941274), np.float32(0.11274824), np.float32(0.09781575), np.float32(0.079417765), np.float32(0.075040355), np.float32(0.068076305), np.float32(0.055666283), np.float32(0.046834365), np.float32(0.050390504), np.float32(0.049416006), np.float32(0.042410064), np.float32(0.041895475), np.float32(0.045842554), np.float32(0.04001251), np.float32(0.03601478), np.float32(0.033918723), np.float32(0.038285114), np.float32(0.040318217), np.float32(0.038078804), np.float32(0.044454265), np.float32(0.05315629), np.float32(0.053056255), np.float32(0.05485215), np.float32(0.05636579), np.float32(0.06193382), np.float32(0.061240386), np.float32(0.06199588), np.float32(0.06263638), np.float32(0.06870958), np.float32(0.07015031), np.float32(0.07735052), np.float32(0.089224376), np.float32(0.09488885), np.float32(0.09706164), np.float32(0.1206134), np.float32(0.13615102), np.float32(0.11761077), np.float32(0.12061384), np.float32(0.12619787), np.float32(0.122308515), np.float32(0.10766722), np.float32(0.109169595), np.float32(0.11494491), np.float32(0.10865353), np.float32(0.09932158), np.float32(0.10725685), np.float32(0.1070631), np.float32(0.097211294), np.float32(0.08924187), np.float32(0.097794004), np.float32(0.09293881), np.float32(0.0940063), np.float32(0.09675954), np.float32(0.10531187), np.float32(0.09500057), np.float32(0.097816594), np.float32(0.08928345), np.float32(0.09652841), np.float32(0.08913483), np.float32(0.07952421), np.float32(0.080582805), np.float32(0.08062012), np.float32(0.07494906), np.float32(0.07622046), np.float32(0.09099543), np.float32(0.09345704), np.float32(0.092332296), np.float32(0.09904049), np.float32(0.12402804), np.float32(0.13632226), np.float32(0.14905235), np.float32(0.1903877), np.float32(0.23258238), np.float32(0.24947464), np.float32(0.24949789), np.float32(0.26663476), np.float32(0.25202882), np.float32(0.23443231), np.float32(0.25612944), np.float32(0.2586074), np.float32(0.23939513), np.float32(0.2647627), np.float32(0.29268137), np.float32(0.29711035), np.float32(0.3089556), np.float32(0.36554095), np.float32(0.3898289), np.float32(0.40717214), np.float32(0.4079577), np.float32(0.42908147), np.float32(0.40548974), np.float32(0.3825055), np.float32(0.29708177), np.float32(0.28176194), np.float32(0.27132615), np.float32(0.23946953), np.float32(0.16217169), np.float32(0.15919104), np.float32(0.15264861), np.float32(0.14577031), np.float32(0.15383583), np.float32(0.1380775), np.float32(0.14985088), np.float32(0.13867916), np.float32(0.11413779), np.float32(0.10303545), np.float32(0.09667639), np.float32(0.0818735), np.float32(0.0802123), np.float32(0.09385629), np.float32(0.07661922), np.float32(0.076703), np.float32(0.09832159), np.float32(0.08902158), np.float32(0.09662319), np.float32(0.11031135), np.float32(0.100405805), np.float32(0.09647343), np.float32(0.09671896), np.float32(0.09786481), np.float32(0.093259886), np.float32(0.08395588), np.float32(0.09122196), np.float32(0.08334617), np.float32(0.081753634), np.float32(0.09675091), np.float32(0.10154265), np.float32(0.113936655), np.float32(0.1384631), np.float32(0.14101835), np.float32(0.14215565), np.float32(0.15587261), np.float32(0.15650716), np.float32(0.14458354), np.float32(0.14661983), np.float32(0.14300908), np.float32(0.14232548), np.float32(0.13243389), np.float32(0.12437125), np.float32(0.12352118), np.float32(0.12917948), np.float32(0.11750547), np.float32(0.12597427), np.float32(0.14975965), np.float32(0.14061439), np.float32(0.15761147), np.float32(0.1701765), np.float32(0.17118807), np.float32(0.17203617), np.float32(0.16043347), np.float32(0.16204987), np.float32(0.16316405), np.float32(0.14779873), np.float32(0.14207612), np.float32(0.14778672), np.float32(0.143313), np.float32(0.13125753), np.float32(0.1409793)], 'MVRREVLDDYLRTRAEGAGAQVVNGLFLRYEAPKELNGSYVVHYNHYDSSNGKAGGEKRTFEVDAIVGADGANSRVAKDMGAGDYEYAIAFQERVRIPDDKMKYYEERAEMYVGDDVSPDFYGWVFPKCDHVAVGTGTVTHKPDIKKFQAATRLRAKDRIEGGKIIRVEAHPIPEHPRPKRVAGRVTLVGDAAGYVTKCSGEGIYFAAKSGRMCAEAIVAGSANGTRMVEESDLRKYLAEFDRLYWPTYKVLDVLQKVFYRSNAAREAFVEMCADDYVQRMTFDSYLYKRVVPGNPLDDIKLAVNTIGSLVRATALRREMEKVTL': [np.float32(0.28913653), np.float32(0.24648091), np.float32(0.26095465), np.float32(0.2751905), np.float32(0.34395996), np.float32(0.41569743), np.float32(0.37625152), np.float32(0.30941525), np.float32(0.2666232), np.float32(0.28548807), np.float32(0.28322017), np.float32(0.24407575), np.float32(0.25696427), np.float32(0.2075709), np.float32(0.18260068), np.float32(0.14782257), np.float32(0.11889388), np.float32(0.11694279), np.float32(0.109905146), np.float32(0.116609246), np.float32(0.11920548), np.float32(0.12206293), np.float32(0.1480925), np.float32(0.16471186), np.float32(0.16068058), np.float32(0.15900432), np.float32(0.16264217), np.float32(0.16225056), np.float32(0.13844746), np.float32(0.11257942), np.float32(0.11112468), np.float32(0.10188917), np.float32(0.0930934), np.float32(0.0837169), np.float32(0.080887206), np.float32(0.08362954), np.float32(0.07739018), np.float32(0.08042931), np.float32(0.08967666), np.float32(0.09798866), np.float32(0.10814773), np.float32(0.12277956), np.float32(0.13549115), np.float32(0.13354112), np.float32(0.13285209), np.float32(0.13971944), np.float32(0.13218077), np.float32(0.124097325), np.float32(0.12330664), np.float32(0.10649148), np.float32(0.11184077), np.float32(0.10820735), np.float32(0.12349471), np.float32(0.12678295), np.float32(0.13063681), np.float32(0.12529033), np.float32(0.13878964), np.float32(0.14308734), np.float32(0.15568222), np.float32(0.1506634), np.float32(0.15301639), np.float32(0.14422676), np.float32(0.12911427), np.float32(0.13486958), np.float32(0.12928379), np.float32(0.10099607), np.float32(0.10067499), np.float32(0.099196844), np.float32(0.09227483), np.float32(0.07893081), np.float32(0.0733656), np.float32(0.067472234), np.float32(0.06383715), np.float32(0.06387344), np.float32(0.066288926), np.float32(0.06523111), np.float32(0.057507426), np.float32(0.059172995), np.float32(0.058530774), np.float32(0.058772717), np.float32(0.0413852), np.float32(0.046658665), np.float32(0.04739202), np.float32(0.04348157), np.float32(0.047481652), np.float32(0.044764172), np.float32(0.049763955), np.float32(0.053864587), np.float32(0.06335307), np.float32(0.07644831), np.float32(0.07095478), np.float32(0.074596874), np.float32(0.072973594), np.float32(0.062948525), np.float32(0.062525526), np.float32(0.06341692), np.float32(0.06535205), np.float32(0.06201539), np.float32(0.06603331), np.float32(0.07187493), np.float32(0.07568764), np.float32(0.0739808), np.float32(0.08347975), np.float32(0.097142495), np.float32(0.107426755), np.float32(0.11016228), np.float32(0.10524691), np.float32(0.10533353), np.float32(0.10247928), np.float32(0.10825974), np.float32(0.09549541), np.float32(0.0839194), np.float32(0.072755575), np.float32(0.062209066), np.float32(0.05766585), np.float32(0.049705714), np.float32(0.05568037), np.float32(0.056863733), np.float32(0.056139965), np.float32(0.054643694), np.float32(0.054781284), np.float32(0.054777507), np.float32(0.052323405), np.float32(0.05075053), np.float32(0.056069877), np.float32(0.06092327), np.float32(0.06245155), np.float32(0.059114583), np.float32(0.055367373), np.float32(0.058685943), np.float32(0.06614955), np.float32(0.066213295), np.float32(0.06589419), np.float32(0.06548201), np.float32(0.07537198), np.float32(0.077326104), np.float32(0.07450054), np.float32(0.07724985), np.float32(0.08527191), np.float32(0.08689462), np.float32(0.078756556), np.float32(0.10177948), np.float32(0.0994055), np.float32(0.10437467), np.float32(0.10773149), np.float32(0.111855455), np.float32(0.124635346), np.float32(0.13264276), np.float32(0.12959936), np.float32(0.1563304), np.float32(0.16815418), np.float32(0.17489335), np.float32(0.18205243), np.float32(0.1718414), np.float32(0.12952693), np.float32(0.12819858), np.float32(0.123465955), np.float32(0.1309273), np.float32(0.11118347), np.float32(0.11141689), np.float32(0.12127233), np.float32(0.11337788), np.float32(0.123179026), np.float32(0.14575201), np.float32(0.1591781), np.float32(0.17342664), np.float32(0.20131102), np.float32(0.2061727), np.float32(0.22465555), np.float32(0.2314566), np.float32(0.22957897), np.float32(0.2297498), np.float32(0.21849598), np.float32(0.2072437), np.float32(0.18992199), np.float32(0.17586763), np.float32(0.15035589), np.float32(0.14224696), np.float32(0.14520423), np.float32(0.1436265), np.float32(0.15749939), np.float32(0.1491765), np.float32(0.14948317), np.float32(0.15904678), np.float32(0.13934347), np.float32(0.11946801), np.float32(0.10727514), np.float32(0.07957646), np.float32(0.075859636), np.float32(0.066984594), np.float32(0.05895367), np.float32(0.051138073), np.float32(0.040759515), np.float32(0.037485138), np.float32(0.030833654), np.float32(0.026091048), np.float32(0.0247911), np.float32(0.026150955), np.float32(0.031297147), np.float32(0.0321344), np.float32(0.03570893), np.float32(0.039909642), np.float32(0.03701113), np.float32(0.035984147), np.float32(0.036840007), np.float32(0.032809965), np.float32(0.028349472), np.float32(0.026799457), np.float32(0.027401952), np.float32(0.028295342), np.float32(0.029182386), np.float32(0.032939803), np.float32(0.037293885), np.float32(0.03558612), np.float32(0.0353435), np.float32(0.043200232), np.float32(0.055025492), np.float32(0.053532813), np.float32(0.063999444), np.float32(0.08060455), np.float32(0.099792264), np.float32(0.08841844), np.float32(0.06927019), np.float32(0.0745352), np.float32(0.07466124), np.float32(0.068448976), np.float32(0.06967094), np.float32(0.07877324), np.float32(0.08204209), np.float32(0.08520055), np.float32(0.09204502), np.float32(0.10527216), np.float32(0.10692685), np.float32(0.103648245), np.float32(0.10062531), np.float32(0.09851437), np.float32(0.093268976), np.float32(0.08357467), np.float32(0.08410347), np.float32(0.06950419), np.float32(0.063067295), np.float32(0.065497585), np.float32(0.06063592), np.float32(0.053597018), np.float32(0.047398973), np.float32(0.050150383), np.float32(0.053447593), np.float32(0.052384503), np.float32(0.05014163), np.float32(0.057917982), np.float32(0.062427796), np.float32(0.06488725), np.float32(0.06551888), np.float32(0.07586378), np.float32(0.07191276), np.float32(0.07065222), np.float32(0.07082588), np.float32(0.066360265), np.float32(0.06297531), np.float32(0.06857164), np.float32(0.068827175), np.float32(0.06522185), np.float32(0.05869719), np.float32(0.06353302), np.float32(0.07279164), np.float32(0.07203454), np.float32(0.07426208), np.float32(0.08221085), np.float32(0.094237454), np.float32(0.09047986), np.float32(0.09757339), np.float32(0.09671844), np.float32(0.093072616), np.float32(0.09039498), np.float32(0.08966812), np.float32(0.07582394), np.float32(0.06873253), np.float32(0.070122644), np.float32(0.07058102), np.float32(0.06382055), np.float32(0.06305917), np.float32(0.07463728), np.float32(0.081609), np.float32(0.082393214), np.float32(0.08796771), np.float32(0.09973047), np.float32(0.10884998), np.float32(0.105694085), np.float32(0.09980947), np.float32(0.10910811), np.float32(0.10439192), np.float32(0.094352394), np.float32(0.08836881), np.float32(0.09085195), np.float32(0.088933714), np.float32(0.09072396), np.float32(0.091804996), np.float32(0.092158996), np.float32(0.091884635), np.float32(0.09493627), np.float32(0.098229274), np.float32(0.0930028), np.float32(0.09042179), np.float32(0.088777065), np.float32(0.09091792), np.float32(0.08689288), np.float32(0.085847184), np.float32(0.08408116), np.float32(0.0786172), np.float32(0.081996925), np.float32(0.08481188), np.float32(0.08223935), np.float32(0.09141295), np.float32(0.1022246), np.float32(0.12042579), np.float32(0.1417191), np.float32(0.17126915), np.float32(0.18285732), np.float32(0.21529007), np.float32(0.2301503), np.float32(0.25343168), np.float32(0.2746296), np.float32(0.2892613), np.float32(0.31479895), np.float32(0.36828688)], 'MPRGVKKEESMQDADYVPDASVPSMSDANIDLGGAATPGADINIKNHFPVARIKRIMQADDDVGKVAQVTPVVVSKALELFMISLVTKAAAEAKSRNSKRVSSIHLKQAITKTECFDFLNEIVSKVADAPEKNEGDSMDVDGKKKKTSTRKKKKAESDEDF': [np.float32(0.9522956), np.float32(0.95545214), np.float32(0.94846094), np.float32(0.9597359), np.float32(0.9602086), np.float32(0.9653186), np.float32(0.96637803), np.float32(0.96889627), np.float32(0.96560514), np.float32(0.9663462), np.float32(0.96564996), np.float32(0.96525764), np.float32(0.96526414), np.float32(0.9622071), np.float32(0.95628744), np.float32(0.9552754), np.float32(0.9528019), np.float32(0.9522091), np.float32(0.94500256), np.float32(0.9424809), np.float32(0.9406511), np.float32(0.93507046), np.float32(0.9367319), np.float32(0.9310189), np.float32(0.9099216), np.float32(0.90734833), np.float32(0.91897976), np.float32(0.9274704), np.float32(0.9268094), np.float32(0.9204279), np.float32(0.91789484), np.float32(0.8766418), np.float32(0.85108674), np.float32(0.8616088), np.float32(0.84087557), np.float32(0.8303991), np.float32(0.81092525), np.float32(0.78216684), np.float32(0.7743374), np.float32(0.7443262), np.float32(0.7271466), np.float32(0.6550023), np.float32(0.62485814), np.float32(0.61824226), np.float32(0.5421767), np.float32(0.495319), np.float32(0.4915118), np.float32(0.4691466), np.float32(0.4371237), np.float32(0.43364286), np.float32(0.41395885), np.float32(0.40459839), np.float32(0.42208508), np.float32(0.44066352), np.float32(0.43043968), np.float32(0.41225737), np.float32(0.43279484), np.float32(0.40545368), np.float32(0.37276328), np.float32(0.34940374), np.float32(0.35695457), np.float32(0.33278742), np.float32(0.3271247), np.float32(0.33134884), np.float32(0.33668602), np.float32(0.3324993), np.float32(0.2936145), np.float32(0.24515128), np.float32(0.2733243), np.float32(0.28638652), np.float32(0.25331864), np.float32(0.26181465), np.float32(0.26509866), np.float32(0.27806208), np.float32(0.24962306), np.float32(0.2922406), np.float32(0.27827606), np.float32(0.21065061), np.float32(0.17720792), np.float32(0.18087482), np.float32(0.13968654), np.float32(0.12948188), np.float32(0.11128878), np.float32(0.130405), np.float32(0.14963268), np.float32(0.15092915), np.float32(0.16520864), np.float32(0.2433896), np.float32(0.23594008), np.float32(0.28337026), np.float32(0.30351958), np.float32(0.3227714), np.float32(0.28686914), np.float32(0.30807802), np.float32(0.2523244), np.float32(0.27699468), np.float32(0.29800373), np.float32(0.27030817), np.float32(0.23841354), np.float32(0.24607967), np.float32(0.24059367), np.float32(0.25391194), np.float32(0.24716331), np.float32(0.24926937), np.float32(0.22182503), np.float32(0.22399004), np.float32(0.21415213), np.float32(0.174748), np.float32(0.15280786), np.float32(0.14016841), np.float32(0.13068724), np.float32(0.10926662), np.float32(0.10189408), np.float32(0.105361484), np.float32(0.10352462), np.float32(0.102847464), np.float32(0.111487135), np.float32(0.11201871), np.float32(0.12036427), np.float32(0.13304904), np.float32(0.14044444), np.float32(0.14706619), np.float32(0.1773054), np.float32(0.19421083), np.float32(0.23077227), np.float32(0.24357222), np.float32(0.28795356), np.float32(0.3417169), np.float32(0.40783158), np.float32(0.4412636), np.float32(0.5696205), np.float32(0.6902514), np.float32(0.7316695), np.float32(0.79613054), np.float32(0.86770856), np.float32(0.9086319), np.float32(0.91409093), np.float32(0.9311242), np.float32(0.9553691), np.float32(0.9623939), np.float32(0.96507263), np.float32(0.9697334), np.float32(0.9698721), np.float32(0.9703528), np.float32(0.96925575), np.float32(0.9699412), np.float32(0.96647406), np.float32(0.9661006), np.float32(0.96147335), np.float32(0.95911676), np.float32(0.95407826), np.float32(0.94793737), np.float32(0.93859476), np.float32(0.93503463), np.float32(0.9257772), np.float32(0.92564714), np.float32(0.918775), np.float32(0.89262), np.float32(0.87152946), np.float32(0.8744715), np.float32(0.88564557)], 'MLMSRALSRVSRSVGARSLLVSAPKKLQKPSLSNQFHSLVYESPNKLVTSDVSLLHHSSLNFSAFQRFGISSSASPEPSDKEHGSAVENNGQEPAKPSGDMNPGEAEVADQAKESGFNSESQNTMPQSNKRRRRATKRTAFSDSDSESDGDLSMADMVKIVEEKEELLKAKQKEIEQMQDKVVRTLAEMENVMARTRREAENSKKFAIQNFAKGLLDVADNLGRASTHVKGSFSKIDESKETVGAVPLLKTLLEGVEMTEKQLGEVFRKFGVEKFDPTNEPFDPHRHNAVFQVPDNSKPPGTVAHVLKAGYMLYDRVIRPAEVGVTQELGNDAAENNTSDKGSEA': [np.float32(0.97762764), np.float32(0.97986513), np.float32(0.98224014), np.float32(0.9826811), np.float32(0.9840426), np.float32(0.98374015), np.float32(0.9849481), np.float32(0.98521507), np.float32(0.9856801), np.float32(0.98630166), np.float32(0.9864857), np.float32(0.98657984), np.float32(0.9870984), np.float32(0.98622596), np.float32(0.9853001), np.float32(0.98514163), np.float32(0.98436695), np.float32(0.98342943), np.float32(0.98102105), np.float32(0.9797734), np.float32(0.9803498), np.float32(0.981199), np.float32(0.9794119), np.float32(0.97773224), np.float32(0.9773451), np.float32(0.97731996), np.float32(0.97249764), np.float32(0.97340447), np.float32(0.97334135), np.float32(0.97328633), np.float32(0.97304857), np.float32(0.9698722), np.float32(0.96520096), np.float32(0.96434027), np.float32(0.9541271), np.float32(0.96158636), np.float32(0.96067166), np.float32(0.9554193), np.float32(0.9505808), np.float32(0.95310915), np.float32(0.9497996), np.float32(0.9393328), np.float32(0.9398389), np.float32(0.937349), np.float32(0.9317258), np.float32(0.9381843), np.float32(0.931458), np.float32(0.9360737), np.float32(0.9301865), np.float32(0.9278749), np.float32(0.9319376), np.float32(0.90985775), np.float32(0.88029337), np.float32(0.86249), np.float32(0.8598315), np.float32(0.8847056), np.float32(0.889342), np.float32(0.8727009), np.float32(0.8750343), np.float32(0.8701476), np.float32(0.8888874), np.float32(0.8946606), np.float32(0.9004875), np.float32(0.9120952), np.float32(0.8948538), np.float32(0.91052234), np.float32(0.91374236), np.float32(0.9329863), np.float32(0.92700773), np.float32(0.9194446), np.float32(0.9163362), np.float32(0.9349767), np.float32(0.944547), np.float32(0.9519085), np.float32(0.95228475), np.float32(0.9616709), np.float32(0.9698252), np.float32(0.97359496), np.float32(0.9770875), np.float32(0.976947), np.float32(0.9781994), np.float32(0.9797095), np.float32(0.97992116), np.float32(0.98065776), np.float32(0.98140025), np.float32(0.9819727), np.float32(0.9823278), np.float32(0.9823705), np.float32(0.9822183), np.float32(0.9823163), np.float32(0.98180574), np.float32(0.9826208), np.float32(0.9824867), np.float32(0.98294234), np.float32(0.9829122), np.float32(0.9825425), np.float32(0.9824347), np.float32(0.9822568), np.float32(0.9825493), np.float32(0.98229724), np.float32(0.982057), np.float32(0.9821681), np.float32(0.98257315), np.float32(0.9829131), np.float32(0.9820702), np.float32(0.9824766), np.float32(0.9817961), np.float32(0.98069865), np.float32(0.98055744), np.float32(0.97955453), np.float32(0.97928953), np.float32(0.97920585), np.float32(0.9790583), np.float32(0.97901547), np.float32(0.97883177), np.float32(0.9780457), np.float32(0.97745913), np.float32(0.9764466), np.float32(0.9761481), np.float32(0.9767605), np.float32(0.9758079), np.float32(0.97753006), np.float32(0.97794676), np.float32(0.977233), np.float32(0.9764479), np.float32(0.9771832), np.float32(0.976585), np.float32(0.97589874), np.float32(0.9757967), np.float32(0.97454643), np.float32(0.97353935), np.float32(0.97414535), np.float32(0.97230023), np.float32(0.97300774), np.float32(0.97218084), np.float32(0.97235674), np.float32(0.97147554), np.float32(0.97082967), np.float32(0.96936035), np.float32(0.9666677), np.float32(0.96464735), np.float32(0.954635), np.float32(0.9498087), np.float32(0.942175), np.float32(0.93441075), np.float32(0.91996247), np.float32(0.90309817), np.float32(0.89841014), np.float32(0.8877281), np.float32(0.8724169), np.float32(0.8681695), np.float32(0.86189103), np.float32(0.8492079), np.float32(0.83952713), np.float32(0.8368935), np.float32(0.8197712), np.float32(0.78817487), np.float32(0.75320923), np.float32(0.7260185), np.float32(0.6836739), np.float32(0.6658082), np.float32(0.637076), np.float32(0.6096731), np.float32(0.5829828), np.float32(0.5759325), np.float32(0.5836149), np.float32(0.57832783), np.float32(0.5762244), np.float32(0.5767469), np.float32(0.5744256), np.float32(0.55669355), np.float32(0.5543605), np.float32(0.5564231), np.float32(0.5625709), np.float32(0.56006914), np.float32(0.56731004), np.float32(0.56701225), np.float32(0.5668259), np.float32(0.5671655), np.float32(0.56716084), np.float32(0.5678456), np.float32(0.56089586), np.float32(0.55924773), np.float32(0.56353194), np.float32(0.5648767), np.float32(0.57036275), np.float32(0.56775874), np.float32(0.5660188), np.float32(0.5662762), np.float32(0.5686013), np.float32(0.5708539), np.float32(0.55615675), np.float32(0.554898), np.float32(0.55223185), np.float32(0.56405073), np.float32(0.5461768), np.float32(0.5490469), np.float32(0.5600199), np.float32(0.5509658), np.float32(0.52965045), np.float32(0.52809066), np.float32(0.52437925), np.float32(0.5104705), np.float32(0.4993348), np.float32(0.49144694), np.float32(0.49605486), np.float32(0.48576164), np.float32(0.47836986), np.float32(0.47420174), np.float32(0.47792357), np.float32(0.44586882), np.float32(0.4332868), np.float32(0.44314578), np.float32(0.44140914), np.float32(0.42468467), np.float32(0.43549022), np.float32(0.4505819), np.float32(0.43345484), np.float32(0.4078113), np.float32(0.39736828), np.float32(0.37656826), np.float32(0.37519807), np.float32(0.38042757), np.float32(0.41700992), np.float32(0.4073957), np.float32(0.365253), np.float32(0.3924934), np.float32(0.4514206), np.float32(0.46643412), np.float32(0.4899613), np.float32(0.48582172), np.float32(0.5178106), np.float32(0.52297986), np.float32(0.5250329), np.float32(0.46873456), np.float32(0.4706297), np.float32(0.43977776), np.float32(0.4075793), np.float32(0.43502402), np.float32(0.40921375), np.float32(0.37880754), np.float32(0.36069715), np.float32(0.32578853), np.float32(0.32660788), np.float32(0.27595907), np.float32(0.2595236), np.float32(0.26803666), np.float32(0.23074518), np.float32(0.23665592), np.float32(0.2531888), np.float32(0.2245544), np.float32(0.1693064), np.float32(0.13462496), np.float32(0.12226481), np.float32(0.119287714), np.float32(0.10257013), np.float32(0.10431727), np.float32(0.11855864), np.float32(0.11795961), np.float32(0.117624834), np.float32(0.12622432), np.float32(0.14321989), np.float32(0.14493054), np.float32(0.15702718), np.float32(0.16027142), np.float32(0.16995046), np.float32(0.17880636), np.float32(0.20720282), np.float32(0.20785032), np.float32(0.21839674), np.float32(0.22379452), np.float32(0.23379962), np.float32(0.24773593), np.float32(0.22741456), np.float32(0.23270223), np.float32(0.266047), np.float32(0.2595418), np.float32(0.23789366), np.float32(0.25532943), np.float32(0.26928338), np.float32(0.2581265), np.float32(0.2359841), np.float32(0.27616856), np.float32(0.28214836), np.float32(0.31118724), np.float32(0.31797618), np.float32(0.3449792), np.float32(0.39467087), np.float32(0.3830253), np.float32(0.361012), np.float32(0.31999493), np.float32(0.21886228), np.float32(0.19594139), np.float32(0.18678483), np.float32(0.16431849), np.float32(0.14796567), np.float32(0.13535777), np.float32(0.118630774), np.float32(0.119036816), np.float32(0.11974362), np.float32(0.104433805), np.float32(0.10602746), np.float32(0.101840355), np.float32(0.11138878), np.float32(0.10368016), np.float32(0.10169059), np.float32(0.10272535), np.float32(0.08900753), np.float32(0.08753163), np.float32(0.079107754), np.float32(0.07328183), np.float32(0.07594514), np.float32(0.07810558), np.float32(0.08826922), np.float32(0.09381994), np.float32(0.10402865), np.float32(0.15656817), np.float32(0.16650294), np.float32(0.2133354), np.float32(0.26252303), np.float32(0.29863927), np.float32(0.33209088), np.float32(0.37933546), np.float32(0.4530818), np.float32(0.5310709), np.float32(0.6077225), np.float32(0.6512911), np.float32(0.6941132), np.float32(0.74476916), np.float32(0.8068365), np.float32(0.8480695), np.float32(0.86823225), np.float32(0.8714492), np.float32(0.892031), np.float32(0.8803757), np.float32(0.8837377), np.float32(0.8626101), np.float32(0.86721563), np.float32(0.8851344), np.float32(0.8833978), np.float32(0.8345211), np.float32(0.8417678), np.float32(0.8760216), np.float32(0.9011841), np.float32(0.014217927)], 'MAQMKELEDFSRKTTKWMQVQLELVDMKIGKEIEGLRRDVGDKIEEQALALETSILNLRSQVEDMDSSVQRLTQDGLLTKKEGMELIASIIQQRAAEESGKSLTLDDVRIAARQIVEAELEKHSADGIGRVDYALGSGGGKIIEHSEGFFTGGRAGWLSILGAGLSAGGAVRHPMAHKVLEPSYGEPGQCLPLKGSNVFVEIALRTHIHPDAITIEHVPKSVAYDVTSAPKDFRVFGWLERSIQAGTIARPVKKLLLGEFSYSLDGSNIQTFSFPEEVSRELINTVRIHITSNHGSASHTCLYRVRVHGFEPSPQHF': [np.float32(0.6933638), np.float32(0.6841637), np.float32(0.67108893), np.float32(0.6752765), np.float32(0.6527555), np.float32(0.6470251), np.float32(0.63845956), np.float32(0.62184507), np.float32(0.6249737), np.float32(0.61690176), np.float32(0.6036313), np.float32(0.6109058), np.float32(0.60432833), np.float32(0.559932), np.float32(0.5818815), np.float32(0.57539266), np.float32(0.5667395), np.float32(0.54083896), np.float32(0.5581506), np.float32(0.5490669), np.float32(0.5428918), np.float32(0.55713797), np.float32(0.57465124), np.float32(0.59574705), np.float32(0.56144464), np.float32(0.5075113), np.float32(0.5435886), np.float32(0.5641636), np.float32(0.5486296), np.float32(0.5290801), np.float32(0.52796257), np.float32(0.5164377), np.float32(0.5104113), np.float32(0.5132885), np.float32(0.5280184), np.float32(0.4955491), np.float32(0.46747193), np.float32(0.45526978), np.float32(0.46844032), np.float32(0.44040522), np.float32(0.42870992), np.float32(0.43379676), np.float32(0.4240994), np.float32(0.4147051), np.float32(0.4018016), np.float32(0.4082852), np.float32(0.38791153), np.float32(0.39997712), np.float32(0.41390315), np.float32(0.4233732), np.float32(0.40448895), np.float32(0.39933103), np.float32(0.4254967), np.float32(0.44279024), np.float32(0.45396566), np.float32(0.4831809), np.float32(0.49487254), np.float32(0.43731365), np.float32(0.46466982), np.float32(0.45970446), np.float32(0.42630455), np.float32(0.4156466), np.float32(0.39767593), np.float32(0.39973933), np.float32(0.34518072), np.float32(0.3446611), np.float32(0.35443974), np.float32(0.35919774), np.float32(0.35420638), np.float32(0.36318797), np.float32(0.37986767), np.float32(0.3841178), np.float32(0.3793586), np.float32(0.3888812), np.float32(0.38361177), np.float32(0.36224052), np.float32(0.34415343), np.float32(0.37905833), np.float32(0.35648152), np.float32(0.30356896), np.float32(0.31595835), np.float32(0.32379466), np.float32(0.30021578), np.float32(0.27015057), np.float32(0.29192156), np.float32(0.28965408), np.float32(0.2607689), np.float32(0.28403142), np.float32(0.25475052), np.float32(0.2773001), np.float32(0.29954803), np.float32(0.290333), np.float32(0.29239094), np.float32(0.28853738), np.float32(0.2690738), np.float32(0.29882276), np.float32(0.2779764), np.float32(0.23678757), np.float32(0.20825982), np.float32(0.19188613), np.float32(0.16950674), np.float32(0.16383173), np.float32(0.17106491), np.float32(0.17473343), np.float32(0.16328016), np.float32(0.15867239), np.float32(0.15617922), np.float32(0.15608768), np.float32(0.15125054), np.float32(0.14798917), np.float32(0.15333499), np.float32(0.15222414), np.float32(0.1422739), np.float32(0.14803673), np.float32(0.15396045), np.float32(0.14566761), np.float32(0.14223202), np.float32(0.14278516), np.float32(0.13848522), np.float32(0.14424995), np.float32(0.15079086), np.float32(0.16590795), np.float32(0.17369127), np.float32(0.1992841), np.float32(0.2090996), np.float32(0.20987512), np.float32(0.22205868), np.float32(0.23071903), np.float32(0.216288), np.float32(0.22268866), np.float32(0.23485063), np.float32(0.21436088), np.float32(0.26834857), np.float32(0.27521855), np.float32(0.2612085), np.float32(0.25630492), np.float32(0.25783834), np.float32(0.1895539), np.float32(0.16109811), np.float32(0.1371167), np.float32(0.111526765), np.float32(0.11190493), np.float32(0.12512708), np.float32(0.13960856), np.float32(0.14365312), np.float32(0.11675355), np.float32(0.109374404), np.float32(0.075488575), np.float32(0.07482843), np.float32(0.06614432), np.float32(0.051443044), np.float32(0.051745247), np.float32(0.054270137), np.float32(0.057994004), np.float32(0.06720286), np.float32(0.079406574), np.float32(0.07543169), np.float32(0.064825274), np.float32(0.06707657), np.float32(0.0680929), np.float32(0.072517924), np.float32(0.056540925), np.float32(0.052104563), np.float32(0.0475663), np.float32(0.044892125), np.float32(0.050121214), np.float32(0.061904278), np.float32(0.060628194), np.float32(0.06403988), np.float32(0.066497564), np.float32(0.07833884), np.float32(0.08185693), np.float32(0.09455555), np.float32(0.10820807), np.float32(0.124536686), np.float32(0.1268909), np.float32(0.12133525), np.float32(0.12577493), np.float32(0.13867694), np.float32(0.109202586), np.float32(0.10401807), np.float32(0.09943223), np.float32(0.10138923), np.float32(0.10198235), np.float32(0.09508364), np.float32(0.09845432), np.float32(0.08855289), np.float32(0.07419096), np.float32(0.07120785), np.float32(0.06444083), np.float32(0.053166118), np.float32(0.050418362), np.float32(0.046623744), np.float32(0.043849606), np.float32(0.041548084), np.float32(0.04291978), np.float32(0.039906498), np.float32(0.041226964), np.float32(0.037281558), np.float32(0.038148962), np.float32(0.037083752), np.float32(0.034441527), np.float32(0.035059877), np.float32(0.034892935), np.float32(0.037164167), np.float32(0.04186308), np.float32(0.03451553), np.float32(0.035623215), np.float32(0.043719407), np.float32(0.044895623), np.float32(0.047160547), np.float32(0.051329788), np.float32(0.05655357), np.float32(0.05954128), np.float32(0.06338764), np.float32(0.07614098), np.float32(0.08415877), np.float32(0.08219313), np.float32(0.087254085), np.float32(0.09109467), np.float32(0.09084918), np.float32(0.08634091), np.float32(0.08364231), np.float32(0.07795304), np.float32(0.07458857), np.float32(0.07719304), np.float32(0.07520905), np.float32(0.073660195), np.float32(0.07042072), np.float32(0.0699068), np.float32(0.06947843), np.float32(0.06465284), np.float32(0.0635681), np.float32(0.063510686), np.float32(0.063010655), np.float32(0.06752755), np.float32(0.06996694), np.float32(0.07038625), np.float32(0.072660975), np.float32(0.07509823), np.float32(0.072779804), np.float32(0.07220932), np.float32(0.072618835), np.float32(0.061637666), np.float32(0.05858299), np.float32(0.058766745), np.float32(0.054573745), np.float32(0.060744), np.float32(0.06124782), np.float32(0.06218455), np.float32(0.06841739), np.float32(0.07431532), np.float32(0.07797438), np.float32(0.08297927), np.float32(0.092607684), np.float32(0.10046589), np.float32(0.10013997), np.float32(0.09274379), np.float32(0.096005395), np.float32(0.097631454), np.float32(0.097529255), np.float32(0.097216755), np.float32(0.08913657), np.float32(0.0954886), np.float32(0.10166659), np.float32(0.105682544), np.float32(0.10191553), np.float32(0.10059935), np.float32(0.10468764), np.float32(0.108737245), np.float32(0.10670459), np.float32(0.10409378), np.float32(0.116159424), np.float32(0.1164444), np.float32(0.10996857), np.float32(0.10781748), np.float32(0.10316881), np.float32(0.09117092), np.float32(0.07871524), np.float32(0.07509212), np.float32(0.073914416), np.float32(0.082769334), np.float32(0.08155288), np.float32(0.08365352), np.float32(0.0866446), np.float32(0.08956403), np.float32(0.10621331), np.float32(0.10901454), np.float32(0.10822415), np.float32(0.08978788), np.float32(0.08956746), np.float32(0.087267034), np.float32(0.08194428), np.float32(0.07348175), np.float32(0.07837489), np.float32(0.08367644), np.float32(0.085492596), np.float32(0.089629166), np.float32(0.10249312), np.float32(0.12891023), np.float32(0.14626418), np.float32(0.14783238), np.float32(0.16300842), np.float32(0.1660885), np.float32(0.15864731), np.float32(0.14615625), np.float32(0.13855214), np.float32(0.13939014), np.float32(0.13430054), np.float32(0.13054937), np.float32(0.14121728), np.float32(0.15515815), np.float32(0.17705528), np.float32(0.18991172), np.float32(0.28484538), np.float32(0.37810585), np.float32(0.46840784)], 'MQAQVPKSDKSSSSSGSEEDYSSDYSSSSEDVTEDEEGNELTPALDAAILRTLSKIKKKEGVYGGENVLQEELRKAQEIAEQRGLKSNIVKKVAEKPYLLADYHRSKLLAGEDQDEDSESAEPLTHVESQRRLRQEAVSAFKTLAEESDDESDEEFIQKREMDAQEVDEDDEEYKKFLLEFGGGEEEVRKILGMGDQPAILKVLESEGGEDEEEKAAVSKIEKEELERQKQEKEAKKAKDDDDFLMNYILNRGWIDRSEKHVPTYDEVVGPSTEVAEEAAAQTKSTKPKSSHPWGELDEESDFEDRAEEFETEYNFRFEEPGSSTIATHPRDIPSLVRRADDTRKSKRARRAERKAAEKAAKEEEIKREKGKKRREMEKRMNILKHDLEKEGFKDLEWGKLEKVLDGEWDENVWEKIVGGMLSKGDEQEDGDDNEKPTWDDELGDAEYDEEEGEGDFQYEFAEGEGEGEDMDVDEDEGPINMDADFIDEEPSKKSKKKDKKKKNKNKEHSPSPLPEDEENQLSIPEKAHALKEAVESYNALAHEDIIEDMPTRFKYTPSAPASFGLTPVEILLATDDELNKLVTMKGIAPYRKGGIGIQGKGLGKRVRELKDKLRERRWGEEPSQTKSREEKKEKKRKRDDGEERGQDERRGKKSEGEATEKSEKVRNGKRLGKKERMRLQKAAEAAGAAPAAAGEPESAPAEKKRTVESGEMPADAPAANGEDGGDKKKRRKKKKSKADGEA': [np.float32(0.96694416), np.float32(0.9693365), np.float32(0.97067654), np.float32(0.9695962), np.float32(0.97096384), np.float32(0.96968395), np.float32(0.97043926), np.float32(0.96785605), np.float32(0.96867007), np.float32(0.96792364), np.float32(0.9700319), np.float32(0.9719491), np.float32(0.97429174), np.float32(0.9761465), np.float32(0.9768936), np.float32(0.97757894), np.float32(0.9776013), np.float32(0.9776919), np.float32(0.9789804), np.float32(0.97910345), np.float32(0.98007995), np.float32(0.98008174), np.float32(0.98016673), np.float32(0.9801869), np.float32(0.98043364), np.float32(0.98058665), np.float32(0.97949845), np.float32(0.9775169), np.float32(0.9760248), np.float32(0.9735946), np.float32(0.9677302), np.float32(0.96323526), np.float32(0.9546134), np.float32(0.9402646), np.float32(0.9272383), np.float32(0.91636115), np.float32(0.89806485), np.float32(0.87622505), np.float32(0.8701638), np.float32(0.8555087), np.float32(0.82460713), np.float32(0.7790174), np.float32(0.68675965), np.float32(0.63517493), np.float32(0.5459422), np.float32(0.51152456), np.float32(0.5026146), np.float32(0.47596127), np.float32(0.45170674), np.float32(0.4209217), np.float32(0.43762305), np.float32(0.4251826), np.float32(0.377724), np.float32(0.37327826), np.float32(0.3742811), np.float32(0.35718808), np.float32(0.3361378), np.float32(0.36286536), np.float32(0.37799788), np.float32(0.38498622), np.float32(0.39401343), np.float32(0.3984333), np.float32(0.40101507), np.float32(0.3997957), np.float32(0.38860977), np.float32(0.38686696), np.float32(0.39844874), np.float32(0.4123575), np.float32(0.41496345), np.float32(0.4193876), np.float32(0.41289258), np.float32(0.39855602), np.float32(0.39760178), np.float32(0.40397215), np.float32(0.4022292), np.float32(0.40231416), np.float32(0.3941832), np.float32(0.3812199), np.float32(0.3883492), np.float32(0.40113857), np.float32(0.4114061), np.float32(0.4241313), np.float32(0.42895693), np.float32(0.46478772), np.float32(0.48287144), np.float32(0.49388632), np.float32(0.48752993), np.float32(0.483652), np.float32(0.50926626), np.float32(0.50219727), np.float32(0.49397126), np.float32(0.4759941), np.float32(0.5061836), np.float32(0.52361125), np.float32(0.54326135), np.float32(0.5679532), np.float32(0.6064392), np.float32(0.6522354), np.float32(0.65360975), np.float32(0.6787534), np.float32(0.6653875), np.float32(0.70840764), np.float32(0.74911195), np.float32(0.76400936), np.float32(0.7728881), np.float32(0.8070652), np.float32(0.81796026), np.float32(0.82792825), np.float32(0.8222838), np.float32(0.8370527), np.float32(0.85008496), np.float32(0.8627647), np.float32(0.8716567), np.float32(0.89524436), np.float32(0.90937203), np.float32(0.9215921), np.float32(0.92688286), np.float32(0.92873317), np.float32(0.9279918), np.float32(0.933101), np.float32(0.9189128), np.float32(0.8946357), np.float32(0.88222647), np.float32(0.8893874), np.float32(0.8725425), np.float32(0.84988225), np.float32(0.8236821), np.float32(0.8023425), np.float32(0.7685482), np.float32(0.7194949), np.float32(0.68389314), np.float32(0.6269715), np.float32(0.5734366), np.float32(0.552648), np.float32(0.5545971), np.float32(0.55907327), np.float32(0.55913734), np.float32(0.5620363), np.float32(0.5671658), np.float32(0.60003793), np.float32(0.6157439), np.float32(0.6407262), np.float32(0.66642725), np.float32(0.67805815), np.float32(0.6958743), np.float32(0.72148824), np.float32(0.7255193), np.float32(0.73611915), np.float32(0.7620479), np.float32(0.7814649), np.float32(0.77720493), np.float32(0.78305453), np.float32(0.81174684), np.float32(0.8335072), np.float32(0.82237065), np.float32(0.8068136), np.float32(0.81245416), np.float32(0.81213194), np.float32(0.78553), np.float32(0.75632966), np.float32(0.747163), np.float32(0.72394806), np.float32(0.6718769), np.float32(0.653907), np.float32(0.664249), np.float32(0.67627674), np.float32(0.6376388), np.float32(0.6648921), np.float32(0.7165764), np.float32(0.7051629), np.float32(0.6915664), np.float32(0.6958748), np.float32(0.64612454), np.float32(0.5807717), np.float32(0.5400954), np.float32(0.54284763), np.float32(0.50653386), np.float32(0.4783737), np.float32(0.4363647), np.float32(0.41227522), np.float32(0.44444162), np.float32(0.45825115), np.float32(0.43680048), np.float32(0.4715394), np.float32(0.45922878), np.float32(0.42325616), np.float32(0.45297286), np.float32(0.43080038), np.float32(0.38380387), np.float32(0.3578778), np.float32(0.4404214), np.float32(0.46622005), np.float32(0.45649296), np.float32(0.50842077), np.float32(0.4763468), np.float32(0.48809797), np.float32(0.49157953), np.float32(0.49079448), np.float32(0.52822876), np.float32(0.5484151), np.float32(0.64579666), np.float32(0.6568959), np.float32(0.68095165), np.float32(0.76535773), np.float32(0.7677348), np.float32(0.76047254), np.float32(0.6748421), np.float32(0.57975745), np.float32(0.6028699), np.float32(0.61692005), np.float32(0.60733926), np.float32(0.62596947), np.float32(0.61492866), np.float32(0.6632377), np.float32(0.65263253), np.float32(0.69994533), np.float32(0.6718808), np.float32(0.62134403), np.float32(0.6382626), np.float32(0.5878218), np.float32(0.5784755), np.float32(0.5754564), np.float32(0.5498553), np.float32(0.53011924), np.float32(0.5426658), np.float32(0.54256517), np.float32(0.5525897), np.float32(0.5881693), np.float32(0.6058399), np.float32(0.5889299), np.float32(0.58141434), np.float32(0.5733613), np.float32(0.544296), np.float32(0.52171254), np.float32(0.48564398), np.float32(0.47290647), np.float32(0.44103003), np.float32(0.42064875), np.float32(0.43131608), np.float32(0.43057328), np.float32(0.42453882), np.float32(0.4338054), np.float32(0.44275707), np.float32(0.42873332), np.float32(0.43184143), np.float32(0.42294845), np.float32(0.43494713), np.float32(0.44685277), np.float32(0.46498224), np.float32(0.4734046), np.float32(0.4888079), np.float32(0.51238537), np.float32(0.5330698), np.float32(0.5831825), np.float32(0.6362037), np.float32(0.65991354), np.float32(0.6888453), np.float32(0.7024491), np.float32(0.71579355), np.float32(0.7441229), np.float32(0.78472316), np.float32(0.8072006), np.float32(0.8409007), np.float32(0.87489027), np.float32(0.88025385), np.float32(0.91142887), np.float32(0.9177364), np.float32(0.9279028), np.float32(0.93559974), np.float32(0.94253737), np.float32(0.9515182), np.float32(0.95206463), np.float32(0.95159954), np.float32(0.95109946), np.float32(0.95815176), np.float32(0.9592871), np.float32(0.9592075), np.float32(0.9600924), np.float32(0.960552), np.float32(0.9581973), np.float32(0.95967823), np.float32(0.95932615), np.float32(0.965723), np.float32(0.9649478), np.float32(0.9679418), np.float32(0.9720281), np.float32(0.97203344), np.float32(0.97171247), np.float32(0.97371125), np.float32(0.97291213), np.float32(0.9722692), np.float32(0.9725998), np.float32(0.97182083), np.float32(0.97104), np.float32(0.9702262), np.float32(0.96914184), np.float32(0.9697166), np.float32(0.968513), np.float32(0.9644912), np.float32(0.96188545), np.float32(0.9553931), np.float32(0.9464745), np.float32(0.94312763), np.float32(0.93808126), np.float32(0.93106234), np.float32(0.92872345), np.float32(0.92833585), np.float32(0.9280265), np.float32(0.92218816), np.float32(0.91629046), np.float32(0.9247113), np.float32(0.928634), np.float32(0.9282695), np.float32(0.9316278), np.float32(0.9370621), np.float32(0.94073814), np.float32(0.9417467), np.float32(0.9402916), np.float32(0.9444432), np.float32(0.94800764), np.float32(0.94778705), np.float32(0.94818234), np.float32(0.94960785), np.float32(0.9502788), np.float32(0.95329183), np.float32(0.95350164), np.float32(0.95571285), np.float32(0.95166284), np.float32(0.9410953), np.float32(0.9432972), np.float32(0.93167955), np.float32(0.91413915), np.float32(0.9145683), np.float32(0.9041653), np.float32(0.89017576), np.float32(0.8773939), np.float32(0.8768178), np.float32(0.8577753), np.float32(0.837413), np.float32(0.82336295), np.float32(0.81499785), np.float32(0.7986665), np.float32(0.7772193), np.float32(0.7577931), np.float32(0.7487247), np.float32(0.7512999), np.float32(0.7347579), np.float32(0.7289644), np.float32(0.71158594), np.float32(0.7077437), np.float32(0.69553995), np.float32(0.67884153), np.float32(0.6762414), np.float32(0.67329544), np.float32(0.66662735), np.float32(0.665147), np.float32(0.66254014), np.float32(0.66396415), np.float32(0.65933144), np.float32(0.6465983), np.float32(0.64463866), np.float32(0.64450634), np.float32(0.63684046), np.float32(0.63742787), np.float32(0.64416206), np.float32(0.6393376), np.float32(0.6334432), np.float32(0.62101257), np.float32(0.6024138), np.float32(0.5942194), np.float32(0.5854246), np.float32(0.5807065), np.float32(0.57337505), np.float32(0.57935464), np.float32(0.5727791), np.float32(0.5704641), np.float32(0.53967094), np.float32(0.5436389), np.float32(0.5529066), np.float32(0.5516733), np.float32(0.5291441), np.float32(0.51067775), np.float32(0.49723566), np.float32(0.49404886), np.float32(0.46432737), np.float32(0.4545121), np.float32(0.42158636), np.float32(0.3913335), np.float32(0.3802681), np.float32(0.35762876), np.float32(0.34791154), np.float32(0.33576387), np.float32(0.3802253), np.float32(0.38011888), np.float32(0.40595725), np.float32(0.42104578), np.float32(0.4563), np.float32(0.47901705), np.float32(0.46667105), np.float32(0.47619754), np.float32(0.48687178), np.float32(0.47222853), np.float32(0.46055365), np.float32(0.4592746), np.float32(0.46616173), np.float32(0.48237824), np.float32(0.49687314), np.float32(0.5111906), np.float32(0.5312285), np.float32(0.535853), np.float32(0.57307625), np.float32(0.5984892), np.float32(0.6189605), np.float32(0.6447045), np.float32(0.662087), np.float32(0.7063609), np.float32(0.7395604), np.float32(0.79038966), np.float32(0.8245601), np.float32(0.84424806), np.float32(0.85922617), np.float32(0.87247026), np.float32(0.8894867), np.float32(0.89429414), np.float32(0.9094284), np.float32(0.9222734), np.float32(0.93235636), np.float32(0.9396188), np.float32(0.94402117), np.float32(0.9577717), np.float32(0.9649121), np.float32(0.9672423), np.float32(0.97201806), np.float32(0.97488165), np.float32(0.9743265), np.float32(0.9751775), np.float32(0.9741218), np.float32(0.97556645), np.float32(0.97730905), np.float32(0.977971), np.float32(0.97886837), np.float32(0.9779237), np.float32(0.978827), np.float32(0.97881794), np.float32(0.9789964), np.float32(0.9779349), np.float32(0.9777931), np.float32(0.97824407), np.float32(0.9757766), np.float32(0.97698385), np.float32(0.9768), np.float32(0.9777789), np.float32(0.9781447), np.float32(0.97952956), np.float32(0.9788537), np.float32(0.9792134), np.float32(0.97981733), np.float32(0.9792692), np.float32(0.97934794), np.float32(0.9779515), np.float32(0.97681147), np.float32(0.9757263), np.float32(0.97515637), np.float32(0.9758613), np.float32(0.9749088), np.float32(0.9777239), np.float32(0.9767709), np.float32(0.97956455), np.float32(0.98188907), np.float32(0.98160994), np.float32(0.9821712), np.float32(0.983133), np.float32(0.98310673), np.float32(0.98225087), np.float32(0.98233175), np.float32(0.9817052), np.float32(0.98104286), np.float32(0.9805048), np.float32(0.9796362), np.float32(0.9781586), np.float32(0.9778626), np.float32(0.97743124), np.float32(0.9786188), np.float32(0.97824746), np.float32(0.9791226), np.float32(0.9800704), np.float32(0.9808085), np.float32(0.9808092), np.float32(0.9812339), np.float32(0.9816706), np.float32(0.98191226), np.float32(0.9823375), np.float32(0.98266166), np.float32(0.98202664), np.float32(0.98215026), np.float32(0.9805634), np.float32(0.98141944), np.float32(0.98127097), np.float32(0.9803745), np.float32(0.98042554), np.float32(0.979477), np.float32(0.97907615), np.float32(0.97951734), np.float32(0.97842044), np.float32(0.9787295), np.float32(0.978466), np.float32(0.97769314), np.float32(0.97785074), np.float32(0.9774146), np.float32(0.9752127), np.float32(0.9736145), np.float32(0.9709769), np.float32(0.9673344), np.float32(0.9636219), np.float32(0.96037143), np.float32(0.95781446), np.float32(0.9519082), np.float32(0.9508156), np.float32(0.94445044), np.float32(0.9330462), np.float32(0.9115838), np.float32(0.88385934), np.float32(0.85543275), np.float32(0.7963356), np.float32(0.79767585), np.float32(0.7430354), np.float32(0.6937486), np.float32(0.6968606), np.float32(0.6831998), np.float32(0.6417007), np.float32(0.5821597), np.float32(0.5902102), np.float32(0.54211664), np.float32(0.5162242), np.float32(0.4890955), np.float32(0.4549945), np.float32(0.48766303), np.float32(0.39424205), np.float32(0.3690691), np.float32(0.3539657), np.float32(0.3762135), np.float32(0.36309963), np.float32(0.344336), np.float32(0.37091964), np.float32(0.36802787), np.float32(0.28434977), np.float32(0.32372993), np.float32(0.37057176), np.float32(0.32348496), np.float32(0.3136905), np.float32(0.38812938), np.float32(0.4147991), np.float32(0.40398562), np.float32(0.43841574), np.float32(0.43845633), np.float32(0.4117908), np.float32(0.42139834), np.float32(0.41289896), np.float32(0.42765582), np.float32(0.42849818), np.float32(0.41577482), np.float32(0.36048466), np.float32(0.29289326), np.float32(0.2990909), np.float32(0.26245692), np.float32(0.27568316), np.float32(0.3143214), np.float32(0.24726163), np.float32(0.22204964), np.float32(0.22576448), np.float32(0.20922336), np.float32(0.20528764), np.float32(0.20320338), np.float32(0.194141), np.float32(0.18840075), np.float32(0.16578077), np.float32(0.16729584), np.float32(0.1678318), np.float32(0.16724436), np.float32(0.16911824), np.float32(0.17730749), np.float32(0.19460155), np.float32(0.19204988), np.float32(0.24776062), np.float32(0.22366424), np.float32(0.21837394), np.float32(0.22122538), np.float32(0.22058502), np.float32(0.20422275), np.float32(0.22634746), np.float32(0.24653982), np.float32(0.2585966), np.float32(0.24919395), np.float32(0.22519496), np.float32(0.24489635), np.float32(0.24135098), np.float32(0.25679204), np.float32(0.24657834), np.float32(0.20096771), np.float32(0.2000435), np.float32(0.21525964), np.float32(0.2084666), np.float32(0.20733413), np.float32(0.22774361), np.float32(0.21976925), np.float32(0.21715304), np.float32(0.22321321), np.float32(0.23375939), np.float32(0.26414567), np.float32(0.29028612), np.float32(0.30362684), np.float32(0.31799468), np.float32(0.37598813), np.float32(0.41112146), np.float32(0.41975412), np.float32(0.49182475), np.float32(0.511149), np.float32(0.51263696), np.float32(0.5640209), np.float32(0.62693906), np.float32(0.6388488), np.float32(0.6667283), np.float32(0.7504459), np.float32(0.7683481), np.float32(0.79020095), np.float32(0.8232395), np.float32(0.85348725), np.float32(0.87446934), np.float32(0.8785681), np.float32(0.8853684), np.float32(0.8878153), np.float32(0.89577734), np.float32(0.91529316), np.float32(0.9192454), np.float32(0.9208619), np.float32(0.9180553), np.float32(0.9230388), np.float32(0.92617714), np.float32(0.9271403), np.float32(0.9326186), np.float32(0.93411225), np.float32(0.93748254), np.float32(0.9444751), np.float32(0.949989), np.float32(0.9554666), np.float32(0.9571409), np.float32(0.95694786), np.float32(0.9604704), np.float32(0.95728564), np.float32(0.9588529), np.float32(0.96018267), np.float32(0.9580541), np.float32(0.95685), np.float32(0.9590227), np.float32(0.9611366), np.float32(0.9617657), np.float32(0.9625937), np.float32(0.959109), np.float32(0.9637516), np.float32(0.964795), np.float32(0.9621189), np.float32(0.96030927), np.float32(0.95819366), np.float32(0.9553242), np.float32(0.9564439), np.float32(0.9539358), np.float32(0.945683), np.float32(0.94506633), np.float32(0.9398886), np.float32(0.9402351), np.float32(0.9379722), np.float32(0.933252), np.float32(0.9311884), np.float32(0.92952275), np.float32(0.9213735), np.float32(0.92055184), np.float32(0.91444826), np.float32(0.91616875), np.float32(0.9151411), np.float32(0.918266), np.float32(0.9163529), np.float32(0.9191955), np.float32(0.91885835), np.float32(0.9192951), np.float32(0.92421), np.float32(0.9315012), np.float32(0.93924224), np.float32(0.9441271), np.float32(0.95478433), np.float32(0.96443886), np.float32(0.9688824), np.float32(0.9738592), np.float32(0.9777058), np.float32(0.9799912), np.float32(0.9811855), np.float32(0.9835385), np.float32(0.98448426), np.float32(0.98521924), np.float32(0.98537076), np.float32(0.98532933), np.float32(0.9855635), np.float32(0.9852387), np.float32(0.9855209), np.float32(0.9853607), np.float32(0.9852304), np.float32(0.985044), np.float32(0.9845131), np.float32(0.9838373), np.float32(0.9837329), np.float32(0.98398525), np.float32(0.983039), np.float32(0.9832275), np.float32(0.9834975), np.float32(0.98277825), np.float32(0.98211277), np.float32(0.98171806), np.float32(0.98173094), np.float32(0.98214227), np.float32(0.9822457), np.float32(0.98234403), np.float32(0.98231226), np.float32(0.9822353), np.float32(0.9820104), np.float32(0.98172987), np.float32(0.9808313), np.float32(0.9792564), np.float32(0.9785165), np.float32(0.97694165), np.float32(0.97640437), np.float32(0.9747738), np.float32(0.9753312), np.float32(0.97202086), np.float32(0.97048104), np.float32(0.9650866), np.float32(0.9626481), np.float32(0.96017265), np.float32(0.9578438), np.float32(0.9606072), np.float32(0.960546), np.float32(0.95982635), np.float32(0.9600631), np.float32(0.95527524), np.float32(0.8031239)], 'MFFSKAGKAAVEWAKGSKVPYKEFALTLEKIEELSGKKKVDELAQFFTKVLDFSPDDLTACVYMSVNQLGPSYEGLELGVAENSLIKAVAKATGRTEGKIKEDLRAKGDLGTVAQQSRSNQKMLAVPKALTVPTVFNKLTEIAKLSGTSAMNKKVDAISALLIACQGIEARFLVRMLAGKMRIGLGEQSVLSALGHAFTLSKITDQKVRGDKLDSLKDANVKRVKTAYCECPNYNRLIEVALTEGVEALVEKCKLSPGIPLKPMLAHPTKGIDEIMRRFRNQTMTCEWKYDGERGQIHKREDGQIFIYSRNQENNTTKYPDIIEKISSCIGDGVTSFIVDAEVVAIDEAGLILPFQVLSTRKRKNATDDNGVKVVVFLFDLLYFNGEPLVRKPLRKRRELLRTNFKKIDGSFYFATSVDTNDTDEINSFFDEAVQNKCEGLMIKTLDTEATYEISRRSHSWLKMKKDYVDGVGDTLDLVVMGAYSGVGKRTGVYGGYLLGCYNPTTEEYESVCKIGTGFTDEDLAEQYKILQDKKIDKSPSYYQFDHTLKPDDTFSPYLVFEVKCADITISPRHKAASGLTDDGKGISLRFPRFLRIRDDKNSDDATSSEQVLEMYKNQEAFANQKIEKADAVDEDDEFEEKEDEEEELNMTNVSEGSSKENPVKEEIKKETPKSVSPKKFEKKPPVKSSPVNKSPVKSSPIKKEAEKKKGPVASIFSSSTKKNEKDVKVESPSPIRKKKLPSDSDESDEETSTNKKQPAKKRSRVAIDSDSD': [np.float32(0.45601314), np.float32(0.50197434), np.float32(0.39585868), np.float32(0.50742906), np.float32(0.5539375), np.float32(0.57482517), np.float32(0.60486), np.float32(0.56289583), np.float32(0.50290984), np.float32(0.4328319), np.float32(0.49943712), np.float32(0.45937917), np.float32(0.3608101), np.float32(0.31387717), np.float32(0.30258876), np.float32(0.27219605), np.float32(0.23164485), np.float32(0.22135054), np.float32(0.23637249), np.float32(0.20979409), np.float32(0.20894137), np.float32(0.22254995), np.float32(0.24034627), np.float32(0.24384417), np.float32(0.23849279), np.float32(0.24384417), np.float32(0.24393447), np.float32(0.23717895), np.float32(0.2225563), np.float32(0.2308881), np.float32(0.20964028), np.float32(0.18436584), np.float32(0.16450198), np.float32(0.17821568), np.float32(0.1577802), np.float32(0.13454372), np.float32(0.13683295), np.float32(0.14548458), np.float32(0.12352377), np.float32(0.11759539), np.float32(0.13600907), np.float32(0.12612407), np.float32(0.12119117), np.float32(0.14308044), np.float32(0.15510015), np.float32(0.13999714), np.float32(0.13373485), np.float32(0.13614658), np.float32(0.11848237), np.float32(0.10885607), np.float32(0.09325174), np.float32(0.08792824), np.float32(0.08867852), np.float32(0.07531171), np.float32(0.070644766), np.float32(0.08019241), np.float32(0.09435315), np.float32(0.091513634), np.float32(0.10446211), np.float32(0.1195064), np.float32(0.12258716), np.float32(0.10266645), np.float32(0.12854773), np.float32(0.124729805), np.float32(0.096905515), np.float32(0.101383775), np.float32(0.10031277), np.float32(0.09558417), np.float32(0.078310385), np.float32(0.06825873), np.float32(0.08006031), np.float32(0.08485699), np.float32(0.08493812), np.float32(0.08566826), np.float32(0.083678834), np.float32(0.099052235), np.float32(0.100348264), np.float32(0.10037921), np.float32(0.091107234), np.float32(0.09836437), np.float32(0.09528875), np.float32(0.09308203), np.float32(0.10072273), np.float32(0.10801104), np.float32(0.10585474), np.float32(0.120406345), np.float32(0.12632123), np.float32(0.13540761), np.float32(0.13760239), np.float32(0.1396407), np.float32(0.14901032), np.float32(0.15319921), np.float32(0.16194616), np.float32(0.17622972), np.float32(0.1977061), np.float32(0.21026608), np.float32(0.20926657), np.float32(0.25816268), np.float32(0.3004854), np.float32(0.31660116), np.float32(0.36689493), np.float32(0.44090647), np.float32(0.46789172), np.float32(0.5200748), np.float32(0.58050406), np.float32(0.604473), np.float32(0.60796696), np.float32(0.5894669), np.float32(0.5975948), np.float32(0.60231256), np.float32(0.6254606), np.float32(0.5680054), np.float32(0.62186515), np.float32(0.65026283), np.float32(0.63192075), np.float32(0.6506832), np.float32(0.7114926), np.float32(0.67082584), np.float32(0.6366324), np.float32(0.6325095), np.float32(0.5638754), np.float32(0.5292709), np.float32(0.4689433), np.float32(0.4466161), np.float32(0.42309022), np.float32(0.41308564), np.float32(0.42214274), np.float32(0.35472184), np.float32(0.32843056), np.float32(0.3224495), np.float32(0.19701028), np.float32(0.17816626), np.float32(0.17532507), np.float32(0.14598413), np.float32(0.11554065), np.float32(0.11138928), np.float32(0.12422971), np.float32(0.12474761), np.float32(0.11748103), np.float32(0.115050904), np.float32(0.09907918), np.float32(0.10615698), np.float32(0.103260346), np.float32(0.08977603), np.float32(0.095115036), np.float32(0.08920103), np.float32(0.0793216), np.float32(0.07885698), np.float32(0.08352027), np.float32(0.0738621), np.float32(0.06529167), np.float32(0.0669034), np.float32(0.06815088), np.float32(0.058778375), np.float32(0.067806736), np.float32(0.07069332), np.float32(0.058183987), np.float32(0.05273043), np.float32(0.047825497), np.float32(0.046667244), np.float32(0.03786374), np.float32(0.03204518), np.float32(0.028799916), np.float32(0.029603336), np.float32(0.02569943), np.float32(0.021245072), np.float32(0.020658366), np.float32(0.023861388), np.float32(0.025297664), np.float32(0.024145378), np.float32(0.028884823), np.float32(0.031590324), np.float32(0.03510753), np.float32(0.038584292), np.float32(0.0427796), np.float32(0.047708817), np.float32(0.05291941), np.float32(0.056878928), np.float32(0.05328022), np.float32(0.050464176), np.float32(0.053123508), np.float32(0.050092895), np.float32(0.052320782), np.float32(0.047094718), np.float32(0.05278381), np.float32(0.05644075), np.float32(0.05673423), np.float32(0.056118503), np.float32(0.057521008), np.float32(0.060042743), np.float32(0.06617647), np.float32(0.062040072), np.float32(0.06263854), np.float32(0.06806523), np.float32(0.07147923), np.float32(0.08239956), np.float32(0.0777455), np.float32(0.09398808), np.float32(0.101595715), np.float32(0.11036856), np.float32(0.11550869), np.float32(0.11085385), np.float32(0.12698385), np.float32(0.13821124), np.float32(0.14088832), np.float32(0.15013453), np.float32(0.16484548), np.float32(0.18016687), np.float32(0.1778244), np.float32(0.17184016), np.float32(0.18780693), np.float32(0.2017831), np.float32(0.19744317), np.float32(0.20500346), np.float32(0.19981344), np.float32(0.20032749), np.float32(0.19317405), np.float32(0.17954545), np.float32(0.18537888), np.float32(0.1551399), np.float32(0.16524646), np.float32(0.16245748), np.float32(0.14708252), np.float32(0.130926), np.float32(0.12761955), np.float32(0.119026005), np.float32(0.09551063), np.float32(0.08943664), np.float32(0.08982637), np.float32(0.07251975), np.float32(0.05953106), np.float32(0.061651174), np.float32(0.06533442), np.float32(0.06531172), np.float32(0.05397988), np.float32(0.05458028), np.float32(0.05897833), np.float32(0.05338453), np.float32(0.047175035), np.float32(0.052333124), np.float32(0.05668301), np.float32(0.0559638), np.float32(0.055445436), np.float32(0.061332207), np.float32(0.06045465), np.float32(0.06324284), np.float32(0.07658254), np.float32(0.072788775), np.float32(0.073788345), np.float32(0.08072549), np.float32(0.10015183), np.float32(0.10638499), np.float32(0.11513308), np.float32(0.13133003), np.float32(0.13749033), np.float32(0.12963444), np.float32(0.12614451), np.float32(0.13254547), np.float32(0.15684575), np.float32(0.14741184), np.float32(0.13698834), np.float32(0.14367318), np.float32(0.1562784), np.float32(0.1396438), np.float32(0.12192615), np.float32(0.13368575), np.float32(0.11991074), np.float32(0.10315176), np.float32(0.11091887), np.float32(0.10751322), np.float32(0.100714915), np.float32(0.10262031), np.float32(0.1017877), np.float32(0.10248918), np.float32(0.093799196), np.float32(0.08282266), np.float32(0.08623284), np.float32(0.090644516), np.float32(0.08493144), np.float32(0.089561075), np.float32(0.0905622), np.float32(0.095096625), np.float32(0.0935839), np.float32(0.09754688), np.float32(0.108998224), np.float32(0.10930218), np.float32(0.10816303), np.float32(0.12845007), np.float32(0.14145686), np.float32(0.15029584), np.float32(0.16239633), np.float32(0.16990297), np.float32(0.16468465), np.float32(0.13874428), np.float32(0.12134501), np.float32(0.10992222), np.float32(0.095249236), np.float32(0.08277341), np.float32(0.09034187), np.float32(0.08985491), np.float32(0.11035161), np.float32(0.12658872), np.float32(0.14748268), np.float32(0.14452906), np.float32(0.15428688), np.float32(0.15455686), np.float32(0.15542836), np.float32(0.14142917), np.float32(0.14235137), np.float32(0.15087898), np.float32(0.12552778), np.float32(0.10987395), np.float32(0.115819626), np.float32(0.11008057), np.float32(0.08929233), np.float32(0.088487506), np.float32(0.100507945), np.float32(0.10786372), np.float32(0.11547659), np.float32(0.12563632), np.float32(0.13922411), np.float32(0.14377001), np.float32(0.13591564), np.float32(0.1263073), np.float32(0.11488493), np.float32(0.105445005), np.float32(0.087214775), np.float32(0.074797675), np.float32(0.069156274), np.float32(0.059165537), np.float32(0.056901786), np.float32(0.05577783), np.float32(0.048284672), np.float32(0.040781137), np.float32(0.041875497), np.float32(0.04543611), np.float32(0.045186676), np.float32(0.044452783), np.float32(0.048085548), np.float32(0.048142012), np.float32(0.0441354), np.float32(0.039025407), np.float32(0.038457092), np.float32(0.032847475), np.float32(0.028676096), np.float32(0.024770599), np.float32(0.024307663), np.float32(0.025760211), np.float32(0.027050113), np.float32(0.03151399), np.float32(0.03885967), np.float32(0.047510345), np.float32(0.06045672), np.float32(0.07410806), np.float32(0.074908756), np.float32(0.09025025), np.float32(0.11165926), np.float32(0.13031487), np.float32(0.14419675), np.float32(0.14353403), np.float32(0.1302416), np.float32(0.12683724), np.float32(0.1163773), np.float32(0.10709179), np.float32(0.10146898), np.float32(0.096452154), np.float32(0.09028912), np.float32(0.08300306), np.float32(0.07414703), np.float32(0.071998), np.float32(0.06987963), np.float32(0.068411455), np.float32(0.06139587), np.float32(0.056796916), np.float32(0.050900284), np.float32(0.049045883), np.float32(0.04473878), np.float32(0.039048634), np.float32(0.03886666), np.float32(0.03523456), np.float32(0.036767177), np.float32(0.03354021), np.float32(0.030080313), np.float32(0.032331485), np.float32(0.03776506), np.float32(0.03784589), np.float32(0.04850945), np.float32(0.055412784), np.float32(0.060055487), np.float32(0.062097203), np.float32(0.070074916), np.float32(0.078716666), np.float32(0.08665905), np.float32(0.090837), np.float32(0.10864241), np.float32(0.114194185), np.float32(0.11276643), np.float32(0.11195487), np.float32(0.11131191), np.float32(0.10574392), np.float32(0.094804235), np.float32(0.093559414), np.float32(0.08772528), np.float32(0.07734963), np.float32(0.06812519), np.float32(0.067449495), np.float32(0.06920507), np.float32(0.07155733), np.float32(0.068490036), np.float32(0.077153064), np.float32(0.07828835), np.float32(0.07719117), np.float32(0.09388119), np.float32(0.10239958), np.float32(0.087099575), np.float32(0.087502964), np.float32(0.083807096), np.float32(0.07518136), np.float32(0.060424577), np.float32(0.05817444), np.float32(0.07372622), np.float32(0.064421736), np.float32(0.065683186), np.float32(0.07653666), np.float32(0.095406406), np.float32(0.11276425), np.float32(0.12010275), np.float32(0.12162262), np.float32(0.11549841), np.float32(0.1082999), np.float32(0.10275245), np.float32(0.096307114), np.float32(0.09697779), np.float32(0.08850772), np.float32(0.08147532), np.float32(0.083063364), np.float32(0.080010355), np.float32(0.07980244), np.float32(0.08015208), np.float32(0.079883926), np.float32(0.07247447), np.float32(0.07671396), np.float32(0.0755281), np.float32(0.07202432), np.float32(0.06917811), np.float32(0.07577814), np.float32(0.08196247), np.float32(0.08567362), np.float32(0.07965786), np.float32(0.070731096), np.float32(0.07243669), np.float32(0.07531159), np.float32(0.07225967), np.float32(0.07843436), np.float32(0.088323325), np.float32(0.09244778), np.float32(0.0871042), np.float32(0.084957756), np.float32(0.088427626), np.float32(0.085556686), np.float32(0.08147562), np.float32(0.07776619), np.float32(0.07773587), np.float32(0.07854531), np.float32(0.07363313), np.float32(0.07022496), np.float32(0.0701567), np.float32(0.06624195), np.float32(0.061287634), np.float32(0.05387814), np.float32(0.04610742), np.float32(0.04135298), np.float32(0.040994417), np.float32(0.043810975), np.float32(0.045103442), np.float32(0.040253267), np.float32(0.04625313), np.float32(0.046876203), np.float32(0.037309885), np.float32(0.031150887), np.float32(0.031402707), np.float32(0.028453657), np.float32(0.025960943), np.float32(0.023870768), np.float32(0.023930818), np.float32(0.024180766), np.float32(0.021896187), np.float32(0.02114767), np.float32(0.02093462), np.float32(0.019675314), np.float32(0.021717044), np.float32(0.023144905), np.float32(0.027234195), np.float32(0.02948027), np.float32(0.032574616), np.float32(0.040045206), np.float32(0.041887138), np.float32(0.042232454), np.float32(0.044103947), np.float32(0.042310975), np.float32(0.036921978), np.float32(0.03042109), np.float32(0.029998964), np.float32(0.029535532), np.float32(0.029185466), np.float32(0.030697852), np.float32(0.034349546), np.float32(0.037567347), np.float32(0.045403283), np.float32(0.05289719), np.float32(0.07218703), np.float32(0.079637185), np.float32(0.08584118), np.float32(0.09260374), np.float32(0.109535694), np.float32(0.10973083), np.float32(0.100804195), np.float32(0.10168739), np.float32(0.09693876), np.float32(0.08512197), np.float32(0.086713694), np.float32(0.098195784), np.float32(0.104505636), np.float32(0.113330014), np.float32(0.12458765), np.float32(0.1422515), np.float32(0.14306314), np.float32(0.14719447), np.float32(0.15017311), np.float32(0.15919712), np.float32(0.16332376), np.float32(0.17875168), np.float32(0.17607942), np.float32(0.16583103), np.float32(0.15770178), np.float32(0.15956241), np.float32(0.1686643), np.float32(0.15802355), np.float32(0.15015814), np.float32(0.15969539), np.float32(0.17332305), np.float32(0.17177436), np.float32(0.17832516), np.float32(0.19262002), np.float32(0.2077326), np.float32(0.18858236), np.float32(0.18315512), np.float32(0.15177958), np.float32(0.14138298), np.float32(0.12250024), np.float32(0.10358121), np.float32(0.09405505), np.float32(0.09861429), np.float32(0.08783171), np.float32(0.085446976), np.float32(0.08568208), np.float32(0.08054517), np.float32(0.08438835), np.float32(0.08315827), np.float32(0.08348113), np.float32(0.08409376), np.float32(0.09892393), np.float32(0.10818106), np.float32(0.107008316), np.float32(0.10020519), np.float32(0.10532819), np.float32(0.09076903), np.float32(0.09007902), np.float32(0.09176756), np.float32(0.10126958), np.float32(0.13447921), np.float32(0.1700573), np.float32(0.18781458), np.float32(0.25972807), np.float32(0.2771008), np.float32(0.27995592), np.float32(0.23505513), np.float32(0.25215468), np.float32(0.29293424), np.float32(0.25105074), np.float32(0.3027181), np.float32(0.27907333), np.float32(0.27305767), np.float32(0.28086826), np.float32(0.32360584), np.float32(0.31376362), np.float32(0.28297427), np.float32(0.3022869), np.float32(0.3081271), np.float32(0.32707304), np.float32(0.27096787), np.float32(0.29304388), np.float32(0.3193248), np.float32(0.42524433), np.float32(0.48585376), np.float32(0.5192978), np.float32(0.52735704), np.float32(0.5110421), np.float32(0.5962524), np.float32(0.5752872), np.float32(0.6110492), np.float32(0.64091754), np.float32(0.61700964), np.float32(0.6372528), np.float32(0.6482186), np.float32(0.5786555), np.float32(0.5915145), np.float32(0.54828537), np.float32(0.54532665), np.float32(0.5059809), np.float32(0.50354916), np.float32(0.50033), np.float32(0.5123527), np.float32(0.55955285), np.float32(0.5520026), np.float32(0.54918677), np.float32(0.5107666), np.float32(0.49395078), np.float32(0.5518464), np.float32(0.6129497), np.float32(0.68088204), np.float32(0.72084373), np.float32(0.72541857), np.float32(0.74379474), np.float32(0.7683041), np.float32(0.7730455), np.float32(0.7828055), np.float32(0.8031252), np.float32(0.8190258), np.float32(0.8289709), np.float32(0.8307276), np.float32(0.85238165), np.float32(0.8699752), np.float32(0.88429815), np.float32(0.9031706), np.float32(0.9287665), np.float32(0.93383604), np.float32(0.9517306), np.float32(0.95518863), np.float32(0.960616), np.float32(0.9620441), np.float32(0.96387047), np.float32(0.966743), np.float32(0.9677977), np.float32(0.97112334), np.float32(0.9720711), np.float32(0.97371167), np.float32(0.972696), np.float32(0.9735946), np.float32(0.97477573), np.float32(0.9755349), np.float32(0.97379565), np.float32(0.9751279), np.float32(0.9753641), np.float32(0.9755814), np.float32(0.97636205), np.float32(0.976004), np.float32(0.9761237), np.float32(0.97638613), np.float32(0.9773946), np.float32(0.97705096), np.float32(0.9776005), np.float32(0.9793596), np.float32(0.9796672), np.float32(0.98019236), np.float32(0.9801118), np.float32(0.9793499), np.float32(0.98049235), np.float32(0.9798203), np.float32(0.98010385), np.float32(0.98054343), np.float32(0.9809234), np.float32(0.9816429), np.float32(0.981614), np.float32(0.9814449), np.float32(0.9818827), np.float32(0.9824322), np.float32(0.98237085), np.float32(0.98268557), np.float32(0.98283535), np.float32(0.9829748), np.float32(0.9832276), np.float32(0.9840402), np.float32(0.9836391), np.float32(0.984012), np.float32(0.9839728), np.float32(0.9838141), np.float32(0.98363703), np.float32(0.98290056), np.float32(0.98325825), np.float32(0.9831518), np.float32(0.98316824), np.float32(0.9832071), np.float32(0.9828082), np.float32(0.98279107), np.float32(0.9822832), np.float32(0.9822068), np.float32(0.98269075), np.float32(0.9834351), np.float32(0.9838213), np.float32(0.983442), np.float32(0.9834325), np.float32(0.9831307), np.float32(0.98287326), np.float32(0.98212886), np.float32(0.9824279), np.float32(0.9820645), np.float32(0.9822978), np.float32(0.98207456), np.float32(0.98136824), np.float32(0.9816419), np.float32(0.9816886), np.float32(0.98202443), np.float32(0.98157114), np.float32(0.9814237), np.float32(0.9808549), np.float32(0.98070186), np.float32(0.98031), np.float32(0.9810213), np.float32(0.9812522), np.float32(0.98083866), np.float32(0.9809739), np.float32(0.98044354), np.float32(0.98077685), np.float32(0.98139006), np.float32(0.98168725), np.float32(0.982336), np.float32(0.983256), np.float32(0.9833868), np.float32(0.9834714), np.float32(0.9838104), np.float32(0.9838749), np.float32(0.98417944), np.float32(0.98365873), np.float32(0.9828703), np.float32(0.98205966), np.float32(0.9816482), np.float32(0.9815553), np.float32(0.9812336), np.float32(0.9809967), np.float32(0.98060775), np.float32(0.9800535), np.float32(0.97944045), np.float32(0.9790082), np.float32(0.97955316), np.float32(0.9800394), np.float32(0.9806229), np.float32(0.98061347), np.float32(0.9799849), np.float32(0.9806284), np.float32(0.98080105), np.float32(0.98047835), np.float32(0.98026407), np.float32(0.98049486), np.float32(0.9804495), np.float32(0.98042965), np.float32(0.9803565), np.float32(0.9798622), np.float32(0.9790875), np.float32(0.978558), np.float32(0.9787457), np.float32(0.9781577), np.float32(0.9774901), np.float32(0.97688985), np.float32(0.97644585), np.float32(0.9760982), np.float32(0.9745703), np.float32(0.9732857), np.float32(0.97152406), np.float32(0.9717262), np.float32(0.9708241), np.float32(0.9712531), np.float32(0.9704358)], 'MSRALAEHISSSFREDAPRPPVPGEEGEASCYNPSRSARMRAQSKVKDAAAAAAPPGSTPRRNEDGLGEPEGSASPDSPLVRWTKSLHFLLGDQDGAHLFRTFLERENCVDTLDFWFACNGFRQMDLKDTKTLRVAKVIFKRYIENNSIVAKQLKPATKTFIRDSIKKQQIDSAMFDQAQTEIQSNMEENAYQMFLTSDIYLEYVRTGCENAAYMNHGGLGSLKLMCGYLPPLMEEEEWSCTDLKAKTLGSVVGLSAKTLRATATIRTAAEVLENSCRSHRRGDPASPYFVNSGYIFAPATSANDSEISSDATTDDSMSMTDSSVDGIPPYKLGTKKHLQREIHRSVKINGQVTLPHFPRTYRLPKEMTPVEPSSFAAQLIARLEKLKREQDTMSSLEERLQQIQEEEEREESSDLASNNSLHNPLLPSGTQCEEDPQAILDEHLSRVLKTPGCQSPGVVRHSPRSRSPDRTGAIVSSGQAPFFGAYPGAAKVLMTGRQSTKHIHHHYIHHHHAGPKTKEQIEAEAAQRVQCLCPPGGANYSDFTAARCSTLSKRPFKATDEGLSSPRLPLDATDRSQNVWQWILESERQGKHKPHSTQGLKKSSPLDSKTLPGRTHFSWGGGGIGSGTHLRGHHPGHPFIQDPAMPPLPPPNTLAQLEEACRRLEEVSKPPKQRHSTAASSLQRDRNHPAAAFPTGDSPLASSGLQADESKELVVTYFFCGEEIPYRSMMKTHCLTLGHFKEQLSKKGNYRYYFKKASDEFECGAVFEEVWEDATVLPMYEGKISIQKQFEEEYDCFAQTGLFSFISFRCRFVVPNKVQKVKASPTFVQDERCFCSQLLKHETQMVVDVYPPVHPESSVSEFLIRNPLATLNEGIVNVSANLRTLVFRQTRQAARRRGEKKKNRSTTVRKRSAAAGPRTRRAPAARARLLWPRCSFKELTPLLIATTVHITRKSFSSSLEQNSSAQPCKASQFVLRGHQVSAARKPQKRDYMCRIVITSVKSCLNVNDVRLQLSGSTAMTSRHPSHAESGHSTDKQPPAAAPKLHVQRSLSKENITIHFSAFGTEEEEEEEELNCITVSTTSATQNDSNIVTALEASEEMFEAVPLDSADEVAVIPETSRLSPFSKHHTIGSPTQTLTSRIAEQKGSISSSSPTKSLSFPSSEKPFLSLVKSLSSEVSEIRDGVSSVPAPSVRHRHLMKSLVKSLSSDTSQDSSSSSTPYRLPESRLNLQLFKQFAQSRMPSATMSSAADSKTAPSSPLTSTDNRSFFKVSDVEARIEDTKRRFSEVISEPLQLLSKIMDEKSSSLVSGSLYRPKGLSVSASELSNITSINCHVESNNNNCIKEEEGGDWEDERVNSGASGPPESQVPSTVHTKSPNKPSLLSMSLENCSMSALAKQEDEDFCILYTEDFETCADTEGDGGDRTDDTGTGSQTKVLLSGSTEPCSEDESENTVPVPCVPHYTLIILTVLVYGYFVLPLPSYIGGMLLGTVFGFFLAIGVVWLTGPKPSGGFRRTRHHGKLWNLTKLDIKEPEIFKGWMNEILNYDPEMYHATLTHSVYVRLEGSIIRLSKPNHNIARRATHNEPKPDVNYISQKIYDLTNSKVYLMPQSLARKRVWNKKYPICIELGKQDDFMSKAEDDGLEANEGTGVRDRGESSGEAQERGSPPWSSRDLTLYLFGRTGREKEEWFQRFLSASKLKVDLKKTPSVTASKSALSSHSRSSSRSSLDEALIPQPRPKDLSVSSTAAGSAKTKPLLDYSVYMASLLPKRSTVSPPAASPALQSPQSSPGADKKLQSTTSAQVLHREEEEEEEAAAVAWVNAALGRVLWDFLVEPYWADLVSKKIQMKLSKIRLPYFMNELTLTELDMGSATPRILGASKPSIDYRGLWFDLELSYSGSFLMTLETKMNLIRLGKEGESFRLGEFGKDGYRPRTYCLADSDEESSSAGSSDEEDSSELSNDSAGAEGLVGGHKPSKIMRFVDKITKSKYFQKATETEFIKKKMEEVSNTPLLLTVEVQELQGTLVVNIPPPPTDRIWYGFRTPPHLELKARPKLGEREVTLPHVTDWIEKKLIQEFQPVDRQLVPQWTRSRPSQRGTAPASHEDCLQYFLELLKSHNRN': [np.float32(0.92221767), np.float32(0.93712133), np.float32(0.93283385), np.float32(0.9316361), np.float32(0.94415736), np.float32(0.95256865), np.float32(0.95077986), np.float32(0.9493988), np.float32(0.95145345), np.float32(0.945387), np.float32(0.9478486), np.float32(0.9473989), np.float32(0.94960445), np.float32(0.9502702), np.float32(0.9531997), np.float32(0.95486736), np.float32(0.96153873), np.float32(0.96367425), np.float32(0.9667116), np.float32(0.9703195), np.float32(0.9743765), np.float32(0.976198), np.float32(0.9780668), np.float32(0.97952694), np.float32(0.9795814), np.float32(0.9789201), np.float32(0.978737), np.float32(0.97881854), np.float32(0.9790866), np.float32(0.98029536), np.float32(0.98086), np.float32(0.98069566), np.float32(0.98008543), np.float32(0.9799232), np.float32(0.97842544), np.float32(0.978377), np.float32(0.9782451), np.float32(0.9776873), np.float32(0.9767115), np.float32(0.97638845), np.float32(0.97582006), np.float32(0.9748521), np.float32(0.9736493), np.float32(0.97207266), np.float32(0.9724779), np.float32(0.97501457), np.float32(0.9754955), np.float32(0.97609156), np.float32(0.9762899), np.float32(0.9789546), np.float32(0.98001057), np.float32(0.9794566), np.float32(0.9819645), np.float32(0.9821247), np.float32(0.9819885), np.float32(0.9827549), np.float32(0.98334783), np.float32(0.98319745), np.float32(0.98246366), np.float32(0.98419595), np.float32(0.9840762), np.float32(0.9839888), np.float32(0.982982), np.float32(0.98088354), np.float32(0.9793991), np.float32(0.9774774), np.float32(0.9700521), np.float32(0.9633067), np.float32(0.9517601), np.float32(0.93489164), np.float32(0.9287513), np.float32(0.90356433), np.float32(0.8802792), np.float32(0.85826075), np.float32(0.8183628), np.float32(0.7603988), np.float32(0.7299146), np.float32(0.68644106), np.float32(0.65482306), np.float32(0.61841893), np.float32(0.5239276), np.float32(0.47003755), np.float32(0.4453996), np.float32(0.39668402), np.float32(0.35438988), np.float32(0.24384417), np.float32(0.24384417), np.float32(0.20397876), np.float32(0.16390671), np.float32(0.14185517), np.float32(0.11752548), np.float32(0.09636571), np.float32(0.08560873), np.float32(0.09425231), np.float32(0.0949216), np.float32(0.10913354), np.float32(0.10848608), np.float32(0.0975413), np.float32(0.10178304), np.float32(0.11054367), np.float32(0.100521766), np.float32(0.08624624), np.float32(0.08896963), np.float32(0.080251746), np.float32(0.07155256), np.float32(0.06738364), np.float32(0.06130454), np.float32(0.05432475), np.float32(0.05654975), np.float32(0.05523583), np.float32(0.05031703), np.float32(0.0556049), np.float32(0.06616673), np.float32(0.065772735), np.float32(0.07315491), np.float32(0.08234247), np.float32(0.09945036), np.float32(0.090395354), np.float32(0.08794604), np.float32(0.10058), np.float32(0.088410445), np.float32(0.08790898), np.float32(0.09730068), np.float32(0.0850697), np.float32(0.0759015), np.float32(0.082575634), np.float32(0.07934027), np.float32(0.07801308), np.float32(0.07478382), np.float32(0.081375115), np.float32(0.083262295), np.float32(0.08123932), np.float32(0.07575677), np.float32(0.08320356), np.float32(0.09111577), np.float32(0.08932372), np.float32(0.09515548), np.float32(0.0944744), np.float32(0.08746488), np.float32(0.084234625), np.float32(0.08372074), np.float32(0.0747585), np.float32(0.0700658), np.float32(0.06683178), np.float32(0.07056387), np.float32(0.07954978), np.float32(0.075157575), np.float32(0.0844493), np.float32(0.102384396), np.float32(0.09880757), np.float32(0.093430005), np.float32(0.10928052), np.float32(0.13722055), np.float32(0.12716183), np.float32(0.12109882), np.float32(0.14878716), np.float32(0.15902267), np.float32(0.1484538), np.float32(0.15608014), np.float32(0.14774962), np.float32(0.14706069), np.float32(0.14613907), np.float32(0.14843632), np.float32(0.1456929), np.float32(0.12711447), np.float32(0.1275375), np.float32(0.14556807), np.float32(0.13908496), np.float32(0.12688942), np.float32(0.13063626), np.float32(0.1421218), np.float32(0.12363449), np.float32(0.13118197), np.float32(0.14210698), np.float32(0.16610548), np.float32(0.15348102), np.float32(0.14780204), np.float32(0.15921888), np.float32(0.16481057), np.float32(0.13714932), np.float32(0.119533844), np.float32(0.11854006), np.float32(0.10432415), np.float32(0.10560904), np.float32(0.098901235), np.float32(0.09438033), np.float32(0.088025324), np.float32(0.09020338), np.float32(0.08793015), np.float32(0.08003067), np.float32(0.0680772), np.float32(0.06973916), np.float32(0.06680153), np.float32(0.056234322), np.float32(0.053765535), np.float32(0.055241976), np.float32(0.055692833), np.float32(0.051020727), np.float32(0.04675565), np.float32(0.047070168), np.float32(0.042598244), np.float32(0.035532672), np.float32(0.033760585), np.float32(0.034190156), np.float32(0.03378743), np.float32(0.033282127), np.float32(0.036338743), np.float32(0.03839593), np.float32(0.040067773), np.float32(0.039958425), np.float32(0.039221466), np.float32(0.034752272), np.float32(0.0411785), np.float32(0.04361272), np.float32(0.044793766), np.float32(0.03893571), np.float32(0.045714356), np.float32(0.04765102), np.float32(0.043340504), np.float32(0.03916941), np.float32(0.043343797), np.float32(0.044227052), np.float32(0.04215035), np.float32(0.04728231), np.float32(0.06159379), np.float32(0.07031624), np.float32(0.075640164), np.float32(0.07850712), np.float32(0.07799559), np.float32(0.072049394), np.float32(0.07572026), np.float32(0.08489041), np.float32(0.08424597), np.float32(0.100174926), np.float32(0.09919435), np.float32(0.11938473), np.float32(0.11755418), np.float32(0.12326453), np.float32(0.13665794), np.float32(0.15426324), np.float32(0.14365698), np.float32(0.14213338), np.float32(0.14168327), np.float32(0.14310196), np.float32(0.13581951), np.float32(0.14934294), np.float32(0.17375802), np.float32(0.15470184), np.float32(0.1499549), np.float32(0.15892196), np.float32(0.14176556), np.float32(0.1544783), np.float32(0.14323854), np.float32(0.13910678), np.float32(0.115971036), np.float32(0.12657769), np.float32(0.13192935), np.float32(0.101054244), np.float32(0.09142034), np.float32(0.09196898), np.float32(0.087055564), np.float32(0.078303955), np.float32(0.083902866), np.float32(0.09531472), np.float32(0.102174655), np.float32(0.11274608), np.float32(0.12704085), np.float32(0.153778), np.float32(0.17031056), np.float32(0.22726361), np.float32(0.22740667), np.float32(0.26225963), np.float32(0.26318696), np.float32(0.28212434), np.float32(0.36592257), np.float32(0.38796002), np.float32(0.41783777), np.float32(0.4494002), np.float32(0.48316166), np.float32(0.5051659), np.float32(0.5473855), np.float32(0.5657771), np.float32(0.64769506), np.float32(0.60723627), np.float32(0.58804446), np.float32(0.6192168), np.float32(0.64620477), np.float32(0.698903), np.float32(0.73347586), np.float32(0.8132351), np.float32(0.8442627), np.float32(0.8640905), np.float32(0.8753472), np.float32(0.8954542), np.float32(0.8996158), np.float32(0.9100132), np.float32(0.9205261), np.float32(0.92776746), np.float32(0.9301149), np.float32(0.95302653), np.float32(0.9553019), np.float32(0.95249), np.float32(0.9554418), np.float32(0.9618931), np.float32(0.9624861), np.float32(0.97047454), np.float32(0.9735295), np.float32(0.97411287), np.float32(0.9756468), np.float32(0.9752762), np.float32(0.9773572), np.float32(0.9779424), np.float32(0.9783135), np.float32(0.97903574), np.float32(0.9792796), np.float32(0.97941464), np.float32(0.9798615), np.float32(0.9784081), np.float32(0.9771821), np.float32(0.9751602), np.float32(0.9741935), np.float32(0.9728574), np.float32(0.9693897), np.float32(0.9641569), np.float32(0.96076983), np.float32(0.95128024), np.float32(0.94557214), np.float32(0.9390448), np.float32(0.92833483), np.float32(0.9128582), np.float32(0.9019009), np.float32(0.9204791), np.float32(0.9212753), np.float32(0.9346238), np.float32(0.9333883), np.float32(0.93239045), np.float32(0.9364127), np.float32(0.93713236), np.float32(0.94381416), np.float32(0.9447515), np.float32(0.9424468), np.float32(0.9335012), np.float32(0.9434815), np.float32(0.9346203), np.float32(0.9162048), np.float32(0.9121784), np.float32(0.90815014), np.float32(0.91661984), np.float32(0.90400326), np.float32(0.9103721), np.float32(0.9072473), np.float32(0.8972566), np.float32(0.89808893), np.float32(0.8957873), np.float32(0.9172458), np.float32(0.92546225), np.float32(0.92347836), np.float32(0.93279886), np.float32(0.9319488), np.float32(0.92595327), np.float32(0.9284186), np.float32(0.9260446), np.float32(0.9142172), np.float32(0.9106076), np.float32(0.89302164), np.float32(0.8865145), np.float32(0.8715057), np.float32(0.85202754), np.float32(0.8415946), np.float32(0.8345365), np.float32(0.8195584), np.float32(0.82494885), np.float32(0.8188029), np.float32(0.79744977), np.float32(0.7982324), np.float32(0.75953496), np.float32(0.72285146), np.float32(0.705321), np.float32(0.65238255), np.float32(0.6011763), np.float32(0.56659156), np.float32(0.5218927), np.float32(0.5024688), np.float32(0.4837984), np.float32(0.47320226), np.float32(0.46035483), np.float32(0.4495517), np.float32(0.44413316), np.float32(0.45249873), np.float32(0.44557232), np.float32(0.44558996), np.float32(0.44506395), np.float32(0.44598022), np.float32(0.4491017), np.float32(0.45430464), np.float32(0.47045955), np.float32(0.47794512), np.float32(0.5236005), np.float32(0.5606284), np.float32(0.57697093), np.float32(0.6034942), np.float32(0.62729394), np.float32(0.6630827), np.float32(0.67496836), np.float32(0.7107504), np.float32(0.7199803), np.float32(0.7457494), np.float32(0.7599281), np.float32(0.7778294), np.float32(0.7852912), np.float32(0.80218047), np.float32(0.8170455), np.float32(0.83139324), np.float32(0.8504122), np.float32(0.8627718), np.float32(0.8815943), np.float32(0.90118706), np.float32(0.9203754), np.float32(0.92970556), np.float32(0.9412669), np.float32(0.95319146), np.float32(0.95667464), np.float32(0.9631888), np.float32(0.96771103), np.float32(0.96520144), np.float32(0.96399826), np.float32(0.965975), np.float32(0.964133), np.float32(0.960873), np.float32(0.9593095), np.float32(0.954271), np.float32(0.95642513), np.float32(0.95728534), np.float32(0.95747185), np.float32(0.9521913), np.float32(0.94470155), np.float32(0.93767965), np.float32(0.9396456), np.float32(0.9368638), np.float32(0.9305918), np.float32(0.9382817), np.float32(0.9432319), np.float32(0.944122), np.float32(0.9471962), np.float32(0.9458329), np.float32(0.95119494), np.float32(0.9554914), np.float32(0.95540327), np.float32(0.9610213), np.float32(0.9630496), np.float32(0.9578447), np.float32(0.95593154), np.float32(0.9589899), np.float32(0.96263254), np.float32(0.9628385), np.float32(0.96803135), np.float32(0.9687413), np.float32(0.9665113), np.float32(0.9702453), np.float32(0.9731759), np.float32(0.97474), np.float32(0.9765037), np.float32(0.97650766), np.float32(0.9764488), np.float32(0.9755553), np.float32(0.9749474), np.float32(0.97527236), np.float32(0.9730462), np.float32(0.97339374), np.float32(0.97084945), np.float32(0.9673039), np.float32(0.9637615), np.float32(0.95726776), np.float32(0.956905), np.float32(0.9550713), np.float32(0.95805633), np.float32(0.9602487), np.float32(0.95478), np.float32(0.95655394), np.float32(0.95603025), np.float32(0.96255267), np.float32(0.9519148), np.float32(0.963353), np.float32(0.95903796), np.float32(0.9580212), np.float32(0.9362572), np.float32(0.9476747), np.float32(0.95583457), np.float32(0.9610798), np.float32(0.9707102), np.float32(0.96787596), np.float32(0.97724015), np.float32(0.97560513), np.float32(0.97571373), np.float32(0.97707987), np.float32(0.9742818), np.float32(0.96824), np.float32(0.95621955), np.float32(0.95527226), np.float32(0.9345053), np.float32(0.9340023), np.float32(0.9513319), np.float32(0.95362544), np.float32(0.9472825), np.float32(0.93665445), np.float32(0.9163308), np.float32(0.8703122), np.float32(0.888624), np.float32(0.8678609), np.float32(0.8437574), np.float32(0.85994273), np.float32(0.7557631), np.float32(0.72261614), np.float32(0.6499954), np.float32(0.52074826), np.float32(0.46301278), np.float32(0.41172934), np.float32(0.44452578), np.float32(0.41620982), np.float32(0.4928439), np.float32(0.6220118), np.float32(0.62985355), np.float32(0.54209316), np.float32(0.5626812), np.float32(0.44369775), np.float32(0.41052788), np.float32(0.37450093), np.float32(0.3703178), np.float32(0.39268225), np.float32(0.326113), np.float32(0.33650628), np.float32(0.36189085), np.float32(0.29046494), np.float32(0.24396859), np.float32(0.22208482), np.float32(0.20506643), np.float32(0.205807), np.float32(0.17200099), np.float32(0.1854542), np.float32(0.19935267), np.float32(0.20136163), np.float32(0.24980132), np.float32(0.32025063), np.float32(0.33461547), np.float32(0.4130979), np.float32(0.51072663), np.float32(0.5851632), np.float32(0.55370694), np.float32(0.57536054), np.float32(0.5755252), np.float32(0.5937964), np.float32(0.6336068), np.float32(0.6530345), np.float32(0.6889502), np.float32(0.70770437), np.float32(0.7165388), np.float32(0.7639304), np.float32(0.72440326), np.float32(0.79382205), np.float32(0.8320143), np.float32(0.8502288), np.float32(0.8640174), np.float32(0.87707), np.float32(0.885404), np.float32(0.8953697), np.float32(0.90487427), np.float32(0.88724416), np.float32(0.8745752), np.float32(0.86890256), np.float32(0.83723724), np.float32(0.8145804), np.float32(0.83989966), np.float32(0.7944969), np.float32(0.7874106), np.float32(0.75579184), np.float32(0.6594159), np.float32(0.66665554), np.float32(0.6399624), np.float32(0.63437825), np.float32(0.57324857), np.float32(0.48482236), np.float32(0.46353164), np.float32(0.48733532), np.float32(0.5727594), np.float32(0.6609836), np.float32(0.7021646), np.float32(0.7254838), np.float32(0.75141174), np.float32(0.762687), np.float32(0.82055485), np.float32(0.8559183), np.float32(0.8712181), np.float32(0.889546), np.float32(0.8995731), np.float32(0.919665), np.float32(0.9362848), np.float32(0.95186096), np.float32(0.9592551), np.float32(0.96698385), np.float32(0.97428936), np.float32(0.9770791), np.float32(0.9784268), np.float32(0.9791191), np.float32(0.98117024), np.float32(0.9820002), np.float32(0.9819292), np.float32(0.9833341), np.float32(0.9825357), np.float32(0.9826622), np.float32(0.9822942), np.float32(0.9825006), np.float32(0.98255277), np.float32(0.9817047), np.float32(0.9806143), np.float32(0.9781861), np.float32(0.9750806), np.float32(0.9749121), np.float32(0.97428393), np.float32(0.9754098), np.float32(0.97578), np.float32(0.9785008), np.float32(0.97916573), np.float32(0.9785544), np.float32(0.9811125), np.float32(0.98131406), np.float32(0.9816243), np.float32(0.9827686), np.float32(0.98221993), np.float32(0.9829496), np.float32(0.9834251), np.float32(0.9833528), np.float32(0.98334336), np.float32(0.98265636), np.float32(0.9814336), np.float32(0.98164636), np.float32(0.97850865), np.float32(0.97685915), np.float32(0.97311145), np.float32(0.970948), np.float32(0.9670708), np.float32(0.9608977), np.float32(0.9576352), np.float32(0.9547652), np.float32(0.9482068), np.float32(0.9429246), np.float32(0.93962824), np.float32(0.9289356), np.float32(0.92515653), np.float32(0.9159865), np.float32(0.9051026), np.float32(0.9000888), np.float32(0.879664), np.float32(0.86038065), np.float32(0.81853133), np.float32(0.7925313), np.float32(0.77264684), np.float32(0.7402891), np.float32(0.7179169), np.float32(0.7081463), np.float32(0.7095488), np.float32(0.71140754), np.float32(0.7449181), np.float32(0.76012194), np.float32(0.75685287), np.float32(0.7599423), np.float32(0.75658053), np.float32(0.7794027), np.float32(0.78903544), np.float32(0.80138654), np.float32(0.80755496), np.float32(0.8202031), np.float32(0.8398806), np.float32(0.84624887), np.float32(0.86570215), np.float32(0.9056343), np.float32(0.925362), np.float32(0.9367247), np.float32(0.95236033), np.float32(0.9582382), np.float32(0.95876116), np.float32(0.9633711), np.float32(0.96873057), np.float32(0.9704499), np.float32(0.97073346), np.float32(0.9726353), np.float32(0.97284657), np.float32(0.974262), np.float32(0.9720733), np.float32(0.9716575), np.float32(0.9728915), np.float32(0.967882), np.float32(0.9643107), np.float32(0.95792055), np.float32(0.94937855), np.float32(0.94450414), np.float32(0.92656755), np.float32(0.9103685), np.float32(0.90510195), np.float32(0.8789068), np.float32(0.8493446), np.float32(0.8111718), np.float32(0.8199819), np.float32(0.7591878), np.float32(0.65403485), np.float32(0.5954189), np.float32(0.5108087), np.float32(0.3998923), np.float32(0.35457197), np.float32(0.32174638), np.float32(0.27244714), np.float32(0.20035936), np.float32(0.20715739), np.float32(0.19027583), np.float32(0.1523313), np.float32(0.12960388), np.float32(0.10345567), np.float32(0.09671271), np.float32(0.08590803), np.float32(0.08582266), np.float32(0.077075526), np.float32(0.08000032), np.float32(0.069493644), np.float32(0.058708075), np.float32(0.054323208), np.float32(0.05053255), np.float32(0.04786194), np.float32(0.045167107), np.float32(0.0484854), np.float32(0.051733702), np.float32(0.051664326), np.float32(0.05624927), np.float32(0.07008326), np.float32(0.0834407), np.float32(0.08159244), np.float32(0.09202284), np.float32(0.102869555), np.float32(0.109081194), np.float32(0.1226267), np.float32(0.11966207), np.float32(0.11843199), np.float32(0.1156995), np.float32(0.11209005), np.float32(0.10998965), np.float32(0.10470427), np.float32(0.09287477), np.float32(0.09363552), np.float32(0.093220115), np.float32(0.09797527), np.float32(0.10802286), np.float32(0.11649431), np.float32(0.1244019), np.float32(0.13055857), np.float32(0.12669715), np.float32(0.13196011), np.float32(0.12832265), np.float32(0.12106674), np.float32(0.112739705), np.float32(0.122455455), np.float32(0.1184091), np.float32(0.09890172), np.float32(0.08484349), np.float32(0.08663888), np.float32(0.09129929), np.float32(0.09375189), np.float32(0.09140469), np.float32(0.08880818), np.float32(0.09279996), np.float32(0.10099223), np.float32(0.10884485), np.float32(0.106704205), np.float32(0.116129756), np.float32(0.11292813), np.float32(0.1068597), np.float32(0.10083544), np.float32(0.10258474), np.float32(0.088512495), np.float32(0.09337126), np.float32(0.101208754), np.float32(0.105030574), np.float32(0.10753816), np.float32(0.12281197), np.float32(0.1296141), np.float32(0.1238945), np.float32(0.12108465), np.float32(0.12322306), np.float32(0.1110964), np.float32(0.0972897), np.float32(0.0993519), np.float32(0.09361656), np.float32(0.09522581), np.float32(0.101804964), np.float32(0.09840561), np.float32(0.09862027), np.float32(0.1009123), np.float32(0.091424316), np.float32(0.09124451), np.float32(0.08341496), np.float32(0.08522403), np.float32(0.08076087), np.float32(0.08436476), np.float32(0.08898503), np.float32(0.07548385), np.float32(0.06759482), np.float32(0.06524373), np.float32(0.06010172), np.float32(0.052320074), np.float32(0.055565365), np.float32(0.056213092), np.float32(0.060002934), np.float32(0.068303145), np.float32(0.07438039), np.float32(0.08589733), np.float32(0.08404085), np.float32(0.08653754), np.float32(0.09325529), np.float32(0.102473564), np.float32(0.107283846), np.float32(0.1231667), np.float32(0.14380077), np.float32(0.15921262), np.float32(0.16493714), np.float32(0.18611911), np.float32(0.19061732), np.float32(0.20743886), np.float32(0.18936777), np.float32(0.21146962), np.float32(0.22775385), np.float32(0.22526771), np.float32(0.21914007), np.float32(0.22861591), np.float32(0.21270674), np.float32(0.22895817), np.float32(0.21161237), np.float32(0.18125613), np.float32(0.17798284), np.float32(0.16542077), np.float32(0.14997375), np.float32(0.1600738), np.float32(0.14792652), np.float32(0.13881421), np.float32(0.14871688), np.float32(0.14293873), np.float32(0.14017117), np.float32(0.14843102), np.float32(0.15678231), np.float32(0.16036083), np.float32(0.16806927), np.float32(0.17434274), np.float32(0.2280524), np.float32(0.18641545), np.float32(0.17948371), np.float32(0.18827958), np.float32(0.17773052), np.float32(0.17559591), np.float32(0.19498381), np.float32(0.18602942), np.float32(0.17639586), np.float32(0.17901398), np.float32(0.16849956), np.float32(0.18907295), np.float32(0.20791887), np.float32(0.22767285), np.float32(0.26194203), np.float32(0.26347288), np.float32(0.2594032), np.float32(0.29042858), np.float32(0.289167), np.float32(0.28556988), np.float32(0.25242066), np.float32(0.219936), np.float32(0.20361225), np.float32(0.18358134), np.float32(0.18765184), np.float32(0.17333958), np.float32(0.15620568), np.float32(0.1608994), np.float32(0.16337217), np.float32(0.18325038), np.float32(0.18567647), np.float32(0.19295387), np.float32(0.19093704), np.float32(0.2045783), np.float32(0.19548053), np.float32(0.2201324), np.float32(0.24137628), np.float32(0.25323606), np.float32(0.27970082), np.float32(0.31219518), np.float32(0.39968616), np.float32(0.46648294), np.float32(0.49621183), np.float32(0.5647218), np.float32(0.5903044), np.float32(0.639269), np.float32(0.6767422), np.float32(0.7218102), np.float32(0.7369781), np.float32(0.7510012), np.float32(0.83747196), np.float32(0.87082624), np.float32(0.89896697), np.float32(0.91411006), np.float32(0.9258454), np.float32(0.94030565), np.float32(0.95196456), np.float32(0.9630317), np.float32(0.97041357), np.float32(0.975149), np.float32(0.9756597), np.float32(0.97709477), np.float32(0.97839284), np.float32(0.9796918), np.float32(0.97967005), np.float32(0.9806928), np.float32(0.98125505), np.float32(0.98261803), np.float32(0.98242056), np.float32(0.98219556), np.float32(0.98133504), np.float32(0.97960943), np.float32(0.9779283), np.float32(0.9775733), np.float32(0.9783891), np.float32(0.97296643), np.float32(0.96676487), np.float32(0.9652745), np.float32(0.969203), np.float32(0.9696711), np.float32(0.96982217), np.float32(0.96899635), np.float32(0.9693741), np.float32(0.97046036), np.float32(0.9706575), np.float32(0.9634141), np.float32(0.9561756), np.float32(0.9512416), np.float32(0.9517037), np.float32(0.94384784), np.float32(0.9397038), np.float32(0.9330572), np.float32(0.9348211), np.float32(0.928095), np.float32(0.92452407), np.float32(0.90600383), np.float32(0.8988886), np.float32(0.89520645), np.float32(0.8719526), np.float32(0.8733383), np.float32(0.8661043), np.float32(0.8649345), np.float32(0.870121), np.float32(0.8793783), np.float32(0.8738206), np.float32(0.88072854), np.float32(0.88480127), np.float32(0.88675123), np.float32(0.88089675), np.float32(0.8851543), np.float32(0.8962531), np.float32(0.90202016), np.float32(0.9023365), np.float32(0.91241086), np.float32(0.91038483), np.float32(0.9114761), np.float32(0.9119789), np.float32(0.905811), np.float32(0.8938645), np.float32(0.9137497), np.float32(0.9170671), np.float32(0.9189107), np.float32(0.92583925), np.float32(0.9404499), np.float32(0.94107836), np.float32(0.9357108), np.float32(0.9318235), np.float32(0.9287796), np.float32(0.9241135), np.float32(0.92447996), np.float32(0.9253633), np.float32(0.9244011), np.float32(0.91751313), np.float32(0.9190338), np.float32(0.89070064), np.float32(0.8760565), np.float32(0.9083639), np.float32(0.8694622), np.float32(0.84804434), np.float32(0.792924), np.float32(0.76846427), np.float32(0.7480561), np.float32(0.71683335), np.float32(0.6861365), np.float32(0.65711945), np.float32(0.70443267), np.float32(0.7273783), np.float32(0.7350572), np.float32(0.7183608), np.float32(0.62569004), np.float32(0.6545936), np.float32(0.6252992), np.float32(0.26359883), np.float32(0.2916951), np.float32(0.2503849), np.float32(0.2981075), np.float32(0.32489687), np.float32(0.26288453), np.float32(0.34135476), np.float32(0.30375168), np.float32(0.31757084), np.float32(0.36635846), np.float32(0.41034502), np.float32(0.5322383), np.float32(0.59356856), np.float32(0.6671356), np.float32(0.71572727), np.float32(0.7841936), np.float32(0.8340457), np.float32(0.8729018), np.float32(0.8982526), np.float32(0.9057006), np.float32(0.9149396), np.float32(0.9226715), np.float32(0.92443717), np.float32(0.92784995), np.float32(0.94615835), np.float32(0.953412), np.float32(0.95656085), np.float32(0.96043056), np.float32(0.96155393), np.float32(0.9642784), np.float32(0.96240336), np.float32(0.96777916), np.float32(0.96833783), np.float32(0.96511614), np.float32(0.9638978), np.float32(0.9615826), np.float32(0.959036), np.float32(0.9581036), np.float32(0.9583558), np.float32(0.95062375), np.float32(0.94941765), np.float32(0.94573563), np.float32(0.94227153), np.float32(0.93569314), np.float32(0.91893625), np.float32(0.9131382), np.float32(0.9250891), np.float32(0.9379759), np.float32(0.9356599), np.float32(0.9323802), np.float32(0.92990303), np.float32(0.9516944), np.float32(0.947776), np.float32(0.9488946), np.float32(0.958799), np.float32(0.95728344), np.float32(0.9607553), np.float32(0.95891637), np.float32(0.9573225), np.float32(0.9581261), np.float32(0.96072346), np.float32(0.9631908), np.float32(0.96371967), np.float32(0.9632806), np.float32(0.9674094), np.float32(0.96643895), np.float32(0.966403), np.float32(0.968066), np.float32(0.96751016), np.float32(0.9675303), np.float32(0.9679087), np.float32(0.9685273), np.float32(0.9694145), np.float32(0.9712876), np.float32(0.9725777), np.float32(0.9719079), np.float32(0.9724534), np.float32(0.9710389), np.float32(0.9694825), np.float32(0.9687489), np.float32(0.96652144), np.float32(0.9643943), np.float32(0.96438897), np.float32(0.9644791), np.float32(0.9644813), np.float32(0.9615621), np.float32(0.9585593), np.float32(0.9587409), np.float32(0.9607193), np.float32(0.9594557), np.float32(0.96131766), np.float32(0.9629457), np.float32(0.96389604), np.float32(0.96380347), np.float32(0.9632677), np.float32(0.96734715), np.float32(0.9669872), np.float32(0.96724164), np.float32(0.9671847), np.float32(0.96744096), np.float32(0.9686309), np.float32(0.9697656), np.float32(0.9692917), np.float32(0.9692077), np.float32(0.97122216), np.float32(0.97172475), np.float32(0.97167057), np.float32(0.9718607), np.float32(0.9709377), np.float32(0.9694705), np.float32(0.9732896), np.float32(0.97237533), np.float32(0.97127324), np.float32(0.9717506), np.float32(0.97254974), np.float32(0.9729695), np.float32(0.9741132), np.float32(0.9758908), np.float32(0.97652346), np.float32(0.97625625), np.float32(0.97704804), np.float32(0.9763906), np.float32(0.97552913), np.float32(0.9757971), np.float32(0.97470325), np.float32(0.9747235), np.float32(0.9757204), np.float32(0.9746835), np.float32(0.9747541), np.float32(0.9751084), np.float32(0.97497934), np.float32(0.974331), np.float32(0.9747456), np.float32(0.9739212), np.float32(0.97382766), np.float32(0.9742657), np.float32(0.97360444), np.float32(0.9739016), np.float32(0.9744582), np.float32(0.9747434), np.float32(0.9746099), np.float32(0.974132), np.float32(0.9733915), np.float32(0.9721472), np.float32(0.9741426), np.float32(0.9743927), np.float32(0.9750336), np.float32(0.9739256), np.float32(0.9737734), np.float32(0.9732112), np.float32(0.97309846), np.float32(0.9734947), np.float32(0.9749313), np.float32(0.97465533), np.float32(0.9749606), np.float32(0.9753401), np.float32(0.97437006), np.float32(0.9724574), np.float32(0.9708165), np.float32(0.9692805), np.float32(0.96744406), np.float32(0.9573771), np.float32(0.9524189), np.float32(0.94644994), np.float32(0.93680394), np.float32(0.93779874), np.float32(0.92647773), np.float32(0.91161686), np.float32(0.90864986), np.float32(0.9129476), np.float32(0.907853), np.float32(0.91794455), np.float32(0.919042), np.float32(0.92018086), np.float32(0.91978335), np.float32(0.9111681), np.float32(0.90738577), np.float32(0.9081462), np.float32(0.9113336), np.float32(0.90856755), np.float32(0.89981645), np.float32(0.9174072), np.float32(0.92680824), np.float32(0.9315984), np.float32(0.93088347), np.float32(0.9378988), np.float32(0.9415104), np.float32(0.9413593), np.float32(0.94193244), np.float32(0.9326239), np.float32(0.93966883), np.float32(0.9416095), np.float32(0.94372433), np.float32(0.9444952), np.float32(0.9480067), np.float32(0.9415068), np.float32(0.9388929), np.float32(0.93517345), np.float32(0.93517244), np.float32(0.9270569), np.float32(0.92515796), np.float32(0.92656773), np.float32(0.9232189), np.float32(0.91757596), np.float32(0.92242414), np.float32(0.9258803), np.float32(0.93112856), np.float32(0.9347302), np.float32(0.9379682), np.float32(0.94090855), np.float32(0.94718957), np.float32(0.9538793), np.float32(0.9534937), np.float32(0.962156), np.float32(0.96476614), np.float32(0.9641042), np.float32(0.96071976), np.float32(0.96000147), np.float32(0.9555631), np.float32(0.9508876), np.float32(0.935839), np.float32(0.91821676), np.float32(0.9100743), np.float32(0.90624166), np.float32(0.8990185), np.float32(0.8902019), np.float32(0.87773114), np.float32(0.8559406), np.float32(0.873462), np.float32(0.8946149), np.float32(0.90279657), np.float32(0.9039008), np.float32(0.8941425), np.float32(0.8846701), np.float32(0.8693954), np.float32(0.86182076), np.float32(0.85946697), np.float32(0.86311704), np.float32(0.861629), np.float32(0.87199044), np.float32(0.8746161), np.float32(0.9030039), np.float32(0.9188658), np.float32(0.92039055), np.float32(0.9299241), np.float32(0.9497297), np.float32(0.9552029), np.float32(0.96043015), np.float32(0.96886605), np.float32(0.9729312), np.float32(0.9735367), np.float32(0.9746679), np.float32(0.97272587), np.float32(0.96993464), np.float32(0.9688873), np.float32(0.9638873), np.float32(0.9621328), np.float32(0.9570206), np.float32(0.9516109), np.float32(0.9408968), np.float32(0.93378645), np.float32(0.9318345), np.float32(0.9279133), np.float32(0.92178506), np.float32(0.91099584), np.float32(0.898118), np.float32(0.87177974), np.float32(0.85634506), np.float32(0.83403385), np.float32(0.81510705), np.float32(0.81095535), np.float32(0.7701371), np.float32(0.7226083), np.float32(0.69150454), np.float32(0.6851869), np.float32(0.6584854), np.float32(0.6336983), np.float32(0.646318), np.float32(0.6191432), np.float32(0.62997943), np.float32(0.5966808), np.float32(0.5725773), np.float32(0.5618253), np.float32(0.5673523), np.float32(0.5666705), np.float32(0.52820355), np.float32(0.5849362), np.float32(0.5627719), np.float32(0.55749875), np.float32(0.5613839), np.float32(0.5706079), np.float32(0.54884225), np.float32(0.5761133), np.float32(0.6151898), np.float32(0.6191207), np.float32(0.6509409), np.float32(0.66809756), np.float32(0.70097476), np.float32(0.72617406), np.float32(0.72695065), np.float32(0.7474402), np.float32(0.76840633), np.float32(0.78567034), np.float32(0.7877728), np.float32(0.8226254), np.float32(0.83631504), np.float32(0.8663196), np.float32(0.88018817), np.float32(0.90513635), np.float32(0.92136014), np.float32(0.93348944), np.float32(0.93849856), np.float32(0.9473562), np.float32(0.95414805), np.float32(0.95720905), np.float32(0.96392983), np.float32(0.9678533), np.float32(0.9689746), np.float32(0.9691712), np.float32(0.9676032), np.float32(0.9670647), np.float32(0.9699439), np.float32(0.96867406), np.float32(0.9659511), np.float32(0.9656541), np.float32(0.96383536), np.float32(0.9656302), np.float32(0.9681434), np.float32(0.9648494), np.float32(0.9652367), np.float32(0.96341205), np.float32(0.9628533), np.float32(0.9646288), np.float32(0.9662877), np.float32(0.9681663), np.float32(0.9679711), np.float32(0.96780014), np.float32(0.9682372), np.float32(0.96929234), np.float32(0.9709256), np.float32(0.9714751), np.float32(0.97314924), np.float32(0.97301066), np.float32(0.9732299), np.float32(0.9740418), np.float32(0.9744554), np.float32(0.97594595), np.float32(0.9764233), np.float32(0.9769931), np.float32(0.97602886), np.float32(0.97574097), np.float32(0.9780352), np.float32(0.97822833), np.float32(0.97918636), np.float32(0.9792923), np.float32(0.98032814), np.float32(0.98134744), np.float32(0.98109585), np.float32(0.9804776), np.float32(0.9801302), np.float32(0.9806638), np.float32(0.98118275), np.float32(0.98064584), np.float32(0.9804832), np.float32(0.9801514), np.float32(0.97975206), np.float32(0.97952753), np.float32(0.98040074), np.float32(0.9792044), np.float32(0.9779689), np.float32(0.97689384), np.float32(0.97510886), np.float32(0.9720844), np.float32(0.97078514), np.float32(0.9684759), np.float32(0.9662399), np.float32(0.96566397), np.float32(0.96121246), np.float32(0.96009034), np.float32(0.9534767), np.float32(0.94968796), np.float32(0.94693905), np.float32(0.9466892), np.float32(0.94530165), np.float32(0.9361149), np.float32(0.92164975), np.float32(0.9120218), np.float32(0.8764809), np.float32(0.8579213), np.float32(0.84648305), np.float32(0.81011015), np.float32(0.8164038), np.float32(0.8176095), np.float32(0.72468525), np.float32(0.6579901), np.float32(0.5502681), np.float32(0.55710256), np.float32(0.545963), np.float32(0.5922223), np.float32(0.5585544), np.float32(0.5174897), np.float32(0.47859225), np.float32(0.5751874), np.float32(0.41397724), np.float32(0.45019686), np.float32(0.44936764), np.float32(0.41663784), np.float32(0.521371), np.float32(0.6356885), np.float32(0.76851475), np.float32(0.7943741), np.float32(0.80264014), np.float32(0.8346556), np.float32(0.8465128), np.float32(0.8598679), np.float32(0.8669981), np.float32(0.89551234), np.float32(0.91043305), np.float32(0.9035767), np.float32(0.91994077), np.float32(0.9133341), np.float32(0.9082785), np.float32(0.9295997), np.float32(0.9404078), np.float32(0.9415965), np.float32(0.9508964), np.float32(0.9650513), np.float32(0.9716931), np.float32(0.97253495), np.float32(0.97190994), np.float32(0.9725515), np.float32(0.97385174), np.float32(0.9693666), np.float32(0.96580863), np.float32(0.96199346), np.float32(0.9550232), np.float32(0.9519515), np.float32(0.94505376), np.float32(0.9397817), np.float32(0.938105), np.float32(0.9405526), np.float32(0.9457814), np.float32(0.9404288), np.float32(0.9454741), np.float32(0.9469799), np.float32(0.9248225), np.float32(0.9192139), np.float32(0.9106453), np.float32(0.8700186), np.float32(0.8942564), np.float32(0.7769399), np.float32(0.7397355), np.float32(0.66900814), np.float32(0.5785061), np.float32(0.48392794), np.float32(0.43495545), np.float32(0.33448806), np.float32(0.21198754), np.float32(0.20013553), np.float32(0.15558685), np.float32(0.1369808), np.float32(0.13266324), np.float32(0.1283435), np.float32(0.12251486), np.float32(0.12961066), np.float32(0.15277922), np.float32(0.17478698), np.float32(0.18219535), np.float32(0.19189388), np.float32(0.20281185), np.float32(0.2165924), np.float32(0.2192339), np.float32(0.22479072), np.float32(0.22679776), np.float32(0.2496704), np.float32(0.249585), np.float32(0.2528229), np.float32(0.25608495), np.float32(0.26750085), np.float32(0.2892117), np.float32(0.33837745), np.float32(0.2941213), np.float32(0.29248458), np.float32(0.30564663), np.float32(0.39544946), np.float32(0.452246), np.float32(0.4186787), np.float32(0.34915772), np.float32(0.31152043), np.float32(0.25047737), np.float32(0.24632561), np.float32(0.3603923), np.float32(0.31660175), np.float32(0.27802444), np.float32(0.30229622), np.float32(0.27865246), np.float32(0.3868734), np.float32(0.5998043), np.float32(0.6524681), np.float32(0.64432424), np.float32(0.7150491), np.float32(0.7684413), np.float32(0.81349254), np.float32(0.8474698), np.float32(0.82112235), np.float32(0.8462255), np.float32(0.8731653), np.float32(0.89449394), np.float32(0.9042319), np.float32(0.90583324), np.float32(0.90343565), np.float32(0.9076845), np.float32(0.9283087), np.float32(0.8821203), np.float32(0.8941521), np.float32(0.7264768), np.float32(0.6862314), np.float32(0.56882286), np.float32(0.527319), np.float32(0.39506295), np.float32(0.3122421), np.float32(0.28246003), np.float32(0.24971749), np.float32(0.23676714), np.float32(0.2664884), np.float32(0.23798236), np.float32(0.1915771), np.float32(0.15595293), np.float32(0.14284593), np.float32(0.14619435), np.float32(0.13674827), np.float32(0.15015231), np.float32(0.16146427), np.float32(0.14532976), np.float32(0.15606476), np.float32(0.15663631), np.float32(0.16836238), np.float32(0.15821925), np.float32(0.11796189), np.float32(0.12916961), np.float32(0.12125033), np.float32(0.10727183), np.float32(0.09429612), np.float32(0.08757706), np.float32(0.0872246), np.float32(0.069990076), np.float32(0.06293445), np.float32(0.058565296), np.float32(0.039991632), np.float32(0.039638177), np.float32(0.03607628), np.float32(0.03631448), np.float32(0.030024067), np.float32(0.029616792), np.float32(0.029574357), np.float32(0.028394874), np.float32(0.02807657), np.float32(0.026121777), np.float32(0.025016047), np.float32(0.02700946), np.float32(0.026998883), np.float32(0.030581752), np.float32(0.034645423), np.float32(0.03780581), np.float32(0.03985599), np.float32(0.038274188), np.float32(0.044259563), np.float32(0.049492657), np.float32(0.05443588), np.float32(0.06588664), np.float32(0.08449857), np.float32(0.109061986), np.float32(0.13870719), np.float32(0.16054769), np.float32(0.18592265), np.float32(0.19717892), np.float32(0.20678827), np.float32(0.2055339), np.float32(0.2314677), np.float32(0.2316761), np.float32(0.2319484), np.float32(0.22534385), np.float32(0.25101623), np.float32(0.23087336), np.float32(0.19682191), np.float32(0.17592652), np.float32(0.16659005), np.float32(0.13996287), np.float32(0.14279485), np.float32(0.1617547), np.float32(0.14082277), np.float32(0.12708601), np.float32(0.11800575), np.float32(0.10805437), np.float32(0.10251273), np.float32(0.09232491), np.float32(0.08178639), np.float32(0.0769857), np.float32(0.0721142), np.float32(0.07202987), np.float32(0.070238605), np.float32(0.07088741), np.float32(0.076703236), np.float32(0.077731654), np.float32(0.08022553), np.float32(0.084037), np.float32(0.08854002), np.float32(0.09291732), np.float32(0.10490742), np.float32(0.10609584), np.float32(0.11723378), np.float32(0.114114), np.float32(0.12283078), np.float32(0.11858151), np.float32(0.14332049), np.float32(0.14415227), np.float32(0.15883453), np.float32(0.18075623), np.float32(0.18873629), np.float32(0.24331991), np.float32(0.24076553), np.float32(0.24307199), np.float32(0.21008694), np.float32(0.21086347), np.float32(0.22909218), np.float32(0.2235164), np.float32(0.24741216), np.float32(0.3421405), np.float32(0.37644807), np.float32(0.4247848), np.float32(0.45410204), np.float32(0.4821916), np.float32(0.53352517), np.float32(0.63048196), np.float32(0.67509544), np.float32(0.750354), np.float32(0.79206175), np.float32(0.81884), np.float32(0.84327877), np.float32(0.8589778), np.float32(0.87753195), np.float32(0.88784975), np.float32(0.91440165), np.float32(0.92544806), np.float32(0.94249797), np.float32(0.94740874), np.float32(0.9557759), np.float32(0.96429026), np.float32(0.96573746), np.float32(0.96988666), np.float32(0.97032714), np.float32(0.97245955), np.float32(0.97444236), np.float32(0.97333527), np.float32(0.97163725), np.float32(0.97072315), np.float32(0.9692048), np.float32(0.9666409), np.float32(0.9620249), np.float32(0.9544887), np.float32(0.9237462), np.float32(0.90037465), np.float32(0.8636389), np.float32(0.8230034), np.float32(0.8082809), np.float32(0.7772105), np.float32(0.74122936), np.float32(0.6784647), np.float32(0.61135626), np.float32(0.54719764), np.float32(0.48161918), np.float32(0.4047905), np.float32(0.35836446), np.float32(0.3110614), np.float32(0.24474224), np.float32(0.22818582), np.float32(0.16994917), np.float32(0.12788872), np.float32(0.1241374), np.float32(0.13782504), np.float32(0.12587973), np.float32(0.12278018), np.float32(0.12668248), np.float32(0.098058715), np.float32(0.0870511), np.float32(0.094005756), np.float32(0.09878687), np.float32(0.10422648), np.float32(0.10771982), np.float32(0.12580834), np.float32(0.13072304), np.float32(0.16916862), np.float32(0.19801465), np.float32(0.24925393), np.float32(0.2890215), np.float32(0.26832452), np.float32(0.3003858), np.float32(0.3581815), np.float32(0.41515538), np.float32(0.46057627), np.float32(0.57161963), np.float32(0.65696526), np.float32(0.70756364), np.float32(0.7782397), np.float32(0.8194142), np.float32(0.8486753), np.float32(0.8651788), np.float32(0.88552386), np.float32(0.9155454), np.float32(0.9260132), np.float32(0.92709225), np.float32(0.94072086), np.float32(0.9510888), np.float32(0.95480657), np.float32(0.9641861), np.float32(0.9692574), np.float32(0.9701883), np.float32(0.97290975), np.float32(0.97276986), np.float32(0.97362334), np.float32(0.9737551), np.float32(0.9739991), np.float32(0.9743255), np.float32(0.9756905), np.float32(0.9752735), np.float32(0.9748669), np.float32(0.97591406), np.float32(0.9765902), np.float32(0.9763116), np.float32(0.9759149), np.float32(0.975049), np.float32(0.97470915), np.float32(0.97262585), np.float32(0.9732693), np.float32(0.9736047), np.float32(0.97585595), np.float32(0.9738972), np.float32(0.97559094), np.float32(0.9763776), np.float32(0.9769225), np.float32(0.9771614), np.float32(0.9772769), np.float32(0.9778541), np.float32(0.97763765), np.float32(0.9765984), np.float32(0.9765405), np.float32(0.9760509), np.float32(0.97502124), np.float32(0.97309655), np.float32(0.9708029), np.float32(0.9684659), np.float32(0.96233535), np.float32(0.95529807), np.float32(0.9601534), np.float32(0.9581333), np.float32(0.9604213), np.float32(0.96178436), np.float32(0.9657091), np.float32(0.96489847), np.float32(0.9649192), np.float32(0.9653229), np.float32(0.96566254), np.float32(0.9620911), np.float32(0.9557809), np.float32(0.9529203), np.float32(0.9472984), np.float32(0.94943774), np.float32(0.9520002), np.float32(0.95602894), np.float32(0.95872295), np.float32(0.9640458), np.float32(0.970478), np.float32(0.9726159), np.float32(0.9749223), np.float32(0.9758675), np.float32(0.97749704), np.float32(0.980187), np.float32(0.98069924), np.float32(0.981635), np.float32(0.98213285), np.float32(0.9824117), np.float32(0.98253226), np.float32(0.983043), np.float32(0.98250824), np.float32(0.98135674), np.float32(0.9807123), np.float32(0.9796569), np.float32(0.9781286), np.float32(0.9757126), np.float32(0.97335184), np.float32(0.9670137), np.float32(0.9605711), np.float32(0.95667887), np.float32(0.9501732), np.float32(0.9410464), np.float32(0.93698233), np.float32(0.9332327), np.float32(0.924077), np.float32(0.9184833), np.float32(0.9091064), np.float32(0.8827699), np.float32(0.8629369), np.float32(0.8261699), np.float32(0.80172634), np.float32(0.76698494), np.float32(0.70994836), np.float32(0.6782823), np.float32(0.5881754), np.float32(0.52169126), np.float32(0.47386026), np.float32(0.43456697), np.float32(0.40057945), np.float32(0.39846632), np.float32(0.38109776), np.float32(0.32443488), np.float32(0.30081186), np.float32(0.29019263), np.float32(0.23942246), np.float32(0.20698303), np.float32(0.18517107), np.float32(0.15889786), np.float32(0.1439348), np.float32(0.11174018), np.float32(0.11393466), np.float32(0.11432043), np.float32(0.10984195), np.float32(0.12510166), np.float32(0.13189955), np.float32(0.114061944), np.float32(0.10782283), np.float32(0.12636797), np.float32(0.15264922), np.float32(0.14055355), np.float32(0.14991589), np.float32(0.17734464), np.float32(0.18880565), np.float32(0.195739), np.float32(0.19355702), np.float32(0.20949528), np.float32(0.21342784), np.float32(0.22684978), np.float32(0.20692089), np.float32(0.23308106), np.float32(0.23107614), np.float32(0.22409584), np.float32(0.20431748), np.float32(0.19688734), np.float32(0.19204618), np.float32(0.18733448), np.float32(0.1916234), np.float32(0.17020789), np.float32(0.17454627), np.float32(0.15690844), np.float32(0.14999393), np.float32(0.15382771), np.float32(0.14830907), np.float32(0.15974723), np.float32(0.16071743), np.float32(0.16874763), np.float32(0.17273442), np.float32(0.17343956), np.float32(0.20360142), np.float32(0.18963479), np.float32(0.19591089), np.float32(0.19866167), np.float32(0.2585465), np.float32(0.24827023), np.float32(0.21859583), np.float32(0.22881298), np.float32(0.26184735), np.float32(0.2560505), np.float32(0.28090602), np.float32(0.3061316), np.float32(0.32161355), np.float32(0.30601805), np.float32(0.27854532), np.float32(0.25701624), np.float32(0.26659468), np.float32(0.27710652), np.float32(0.24573067), np.float32(0.24806072), np.float32(0.2486075), np.float32(0.26619536), np.float32(0.27115744), np.float32(0.2567572), np.float32(0.2861968), np.float32(0.34084892), np.float32(0.28790125), np.float32(0.25787768), np.float32(0.25062305), np.float32(0.24422525), np.float32(0.20545994), np.float32(0.32463494), np.float32(0.16960566), np.float32(0.18872768), np.float32(0.14397529), np.float32(0.14199285), np.float32(0.12212395), np.float32(0.13829088), np.float32(0.15331034), np.float32(0.04322803), np.float32(0.047532685), np.float32(0.052687015), np.float32(0.07114917), np.float32(0.0771307), np.float32(0.08154186), np.float32(0.08323891), np.float32(0.08264603), np.float32(0.08690633), np.float32(0.086175166), np.float32(0.07549197), np.float32(0.10262955), np.float32(0.101451315), np.float32(0.10836921), np.float32(0.13354047), np.float32(0.16920744), np.float32(0.15057917), np.float32(0.1622881), np.float32(0.17257375), np.float32(0.19667691), np.float32(0.2324687), np.float32(0.25384945), np.float32(0.2605014), np.float32(0.27763656), np.float32(0.332041), np.float32(0.346586), np.float32(0.31059045), np.float32(0.32233232), np.float32(0.4063148), np.float32(0.52282023), np.float32(0.66606015), np.float32(0.7380711), np.float32(0.7874868), np.float32(0.85010713), np.float32(0.8800259), np.float32(0.8975459), np.float32(0.9172701), np.float32(0.9299262), np.float32(0.9322339), np.float32(0.9374004), np.float32(0.9455267), np.float32(0.9512086), np.float32(0.9520734), np.float32(0.95167565), np.float32(0.95786804), np.float32(0.96284354), np.float32(0.9646458), np.float32(0.970214), np.float32(0.972668), np.float32(0.97543836), np.float32(0.9757053), np.float32(0.97510964), np.float32(0.9753591), np.float32(0.97567433), np.float32(0.9760669), np.float32(0.9773892), np.float32(0.9785098), np.float32(0.9777425), np.float32(0.974703), np.float32(0.97418505), np.float32(0.97139376), np.float32(0.96711427), np.float32(0.95787066), np.float32(0.950872), np.float32(0.9173149), np.float32(0.88374776), np.float32(0.8525838), np.float32(0.81950265), np.float32(0.775558), np.float32(0.7290473), np.float32(0.6628848), np.float32(0.57966244), np.float32(0.54845977), np.float32(0.45922676), np.float32(0.37692747), np.float32(0.35757333), np.float32(0.32914603), np.float32(0.27756467), np.float32(0.2744274), np.float32(0.27608085), np.float32(0.2476581), np.float32(0.2070772), np.float32(0.17062849), np.float32(0.14880666), np.float32(0.14144458), np.float32(0.1461183), np.float32(0.14613733), np.float32(0.16038916), np.float32(0.17759104), np.float32(0.18253991), np.float32(0.17164843), np.float32(0.19299546), np.float32(0.22023876), np.float32(0.21850032), np.float32(0.21934451), np.float32(0.2432616), np.float32(0.267262), np.float32(0.25494638), np.float32(0.23953222), np.float32(0.22882402), np.float32(0.22397736), np.float32(0.21341136), np.float32(0.19605695), np.float32(0.18509151), np.float32(0.16494437), np.float32(0.1671542), np.float32(0.16566448), np.float32(0.16050786), np.float32(0.15951023), np.float32(0.15550895), np.float32(0.16009772), np.float32(0.13072267), np.float32(0.11094617), np.float32(0.094751514), np.float32(0.09135196), np.float32(0.081588104), np.float32(0.07312254), np.float32(0.074985124), np.float32(0.08418502), np.float32(0.07758807), np.float32(0.08428413), np.float32(0.09338333), np.float32(0.102724716), np.float32(0.10147423), np.float32(0.11624792), np.float32(0.118993804), np.float32(0.13460247), np.float32(0.14203508), np.float32(0.15325119), np.float32(0.14652166), np.float32(0.13835426), np.float32(0.1726257), np.float32(0.20135184), np.float32(0.21200515), np.float32(0.20089376), np.float32(0.24506585), np.float32(0.26662096), np.float32(0.26430643), np.float32(0.22711876), np.float32(0.21724962), np.float32(0.21559127), np.float32(0.21656197), np.float32(0.21784815), np.float32(0.2524761), np.float32(0.26515123), np.float32(0.29934847), np.float32(0.2895536), np.float32(0.29067668), np.float32(0.2649764), np.float32(0.30075562), np.float32(0.31031808), np.float32(0.30739394), np.float32(0.30025324), np.float32(0.28710642), np.float32(0.2807106), np.float32(0.24660075), np.float32(0.20619753), np.float32(0.22669217), np.float32(0.21900421), np.float32(0.19771178), np.float32(0.18481794), np.float32(0.15828449), np.float32(0.16122569), np.float32(0.146681), np.float32(0.12975861), np.float32(0.1322936), np.float32(0.1287377), np.float32(0.121286005), np.float32(0.11810092), np.float32(0.12228329), np.float32(0.12731227), np.float32(0.122310355), np.float32(0.13563374), np.float32(0.14249383), np.float32(0.14224552), np.float32(0.1551739), np.float32(0.17472999), np.float32(0.1855295), np.float32(0.20327473), np.float32(0.25551343), np.float32(0.301973), np.float32(0.31279972), np.float32(0.35113353), np.float32(0.4008327), np.float32(0.44155788), np.float32(0.41024742), np.float32(0.43680093), np.float32(0.5165141), np.float32(0.49701953), np.float32(0.46261445), np.float32(0.4382815), np.float32(0.41596723), np.float32(0.3687039), np.float32(0.35416615), np.float32(0.42325306), np.float32(0.4125968), np.float32(0.35583052), np.float32(0.353667), np.float32(0.3393373), np.float32(0.33821929), np.float32(0.21898295), np.float32(0.2063411), np.float32(0.19969706), np.float32(0.16364804), np.float32(0.13303468), np.float32(0.13004641), np.float32(0.13671961), np.float32(0.13754356), np.float32(0.13791391), np.float32(0.15451343), np.float32(0.17122434), np.float32(0.18858863), np.float32(0.1848801), np.float32(0.19620602), np.float32(0.19325344), np.float32(0.18807498), np.float32(0.22644994), np.float32(0.23656256)], 'MANKNKGGAVKRSAPRTTNSISSSSTSSNTQVVPPSKKARFEPTASTTKSTTRPSTVTHAPPVTNHRTIANEAPTQFLISAGSYERLLYGLSCQLNYLENDPQQGLQLLVEPYFSFPAHLSSIRALGSSLLPSPRTGTERKVGGKWLVSGGTDEMIKVWDLKRRKEVGSLESGEMRGTITTLSFVPSRGMLMCATTDSTIALYRVRDWVLLRSLKGHQGKVNSIDPHPASRVALSVGSDRMLRMWDLVAGKAVATMKIGMEGDRVKWNTNGTKFAIICNNRLTVYGIDMTIQHSLVSTSRFQDVQFTFYPLDKSTCQREFMLVASDDHTTHVYDVSQASVPKEEEGEEERVVEGEREGEKSTLEKEAVLKGHTNRVKAIDLLEVALPSSHSTTTESKVRSKNNDDGSISSTMILTSVSSDGQILFYDLARLVEERGEERRLVREVEPLGRWDTKGSRLTCLSVVGLKEKGKKEQQGGEGKEGEEASDEESGSEDGEEDGVDVEGLESDEEDGEEEEGEEGWDGIEEEEEEEEEEEEEEEEEEEEAE': [np.float32(0.96624726), np.float32(0.9655789), np.float32(0.9670245), np.float32(0.9690563), np.float32(0.9727342), np.float32(0.9726609), np.float32(0.9744898), np.float32(0.97408867), np.float32(0.9734841), np.float32(0.9751211), np.float32(0.9740568), np.float32(0.9755847), np.float32(0.9763066), np.float32(0.9765455), np.float32(0.9792642), np.float32(0.97911274), np.float32(0.9792906), np.float32(0.9798779), np.float32(0.978642), np.float32(0.9788729), np.float32(0.97937804), np.float32(0.97979134), np.float32(0.97876465), np.float32(0.97883224), np.float32(0.97845685), np.float32(0.97925055), np.float32(0.9801021), np.float32(0.9802517), np.float32(0.98035884), np.float32(0.9807452), np.float32(0.98060787), np.float32(0.9804028), np.float32(0.98089314), np.float32(0.98099613), np.float32(0.9810136), np.float32(0.9815731), np.float32(0.9817708), np.float32(0.98274404), np.float32(0.98241407), np.float32(0.9824754), np.float32(0.98302585), np.float32(0.98315907), np.float32(0.9829586), np.float32(0.9825456), np.float32(0.9822986), np.float32(0.9819639), np.float32(0.98189837), np.float32(0.98182356), np.float32(0.98222727), np.float32(0.9817452), np.float32(0.9800889), np.float32(0.97917765), np.float32(0.97754127), np.float32(0.9762698), np.float32(0.9756107), np.float32(0.9732738), np.float32(0.9700852), np.float32(0.9634396), np.float32(0.95592695), np.float32(0.9498782), np.float32(0.9455358), np.float32(0.93278146), np.float32(0.92462116), np.float32(0.9164477), np.float32(0.8933537), np.float32(0.8701404), np.float32(0.8392418), np.float32(0.8128992), np.float32(0.7606972), np.float32(0.72151554), np.float32(0.6532533), np.float32(0.5507628), np.float32(0.50448954), np.float32(0.4603127), np.float32(0.43777776), np.float32(0.4136814), np.float32(0.36569777), np.float32(0.3069728), np.float32(0.23082452), np.float32(0.20124473), np.float32(0.16805302), np.float32(0.13794225), np.float32(0.11935852), np.float32(0.086970486), np.float32(0.07681857), np.float32(0.073954225), np.float32(0.06915106), np.float32(0.07456121), np.float32(0.08267678), np.float32(0.09374463), np.float32(0.099394955), np.float32(0.111628495), np.float32(0.11649607), np.float32(0.11484134), np.float32(0.10888202), np.float32(0.1099838), np.float32(0.10886839), np.float32(0.09930026), np.float32(0.09342793), np.float32(0.097933754), np.float32(0.098691605), np.float32(0.094334304), np.float32(0.10392689), np.float32(0.11385456), np.float32(0.10794695), np.float32(0.121337295), np.float32(0.13177505), np.float32(0.13139609), np.float32(0.12356074), np.float32(0.12250005), np.float32(0.12577651), np.float32(0.10470188), np.float32(0.09694298), np.float32(0.08980633), np.float32(0.07700129), np.float32(0.06877141), np.float32(0.06247621), np.float32(0.06524084), np.float32(0.07582025), np.float32(0.0654396), np.float32(0.07307103), np.float32(0.08517225), np.float32(0.09962753), np.float32(0.10447777), np.float32(0.12216552), np.float32(0.13340127), np.float32(0.16012259), np.float32(0.17083858), np.float32(0.19228654), np.float32(0.189971), np.float32(0.20061772), np.float32(0.19190565), np.float32(0.19371217), np.float32(0.20730355), np.float32(0.21784765), np.float32(0.19835003), np.float32(0.18409738), np.float32(0.16272452), np.float32(0.16591507), np.float32(0.17550336), np.float32(0.17218885), np.float32(0.18165942), np.float32(0.19763252), np.float32(0.20334919), np.float32(0.16296251), np.float32(0.14687268), np.float32(0.13360487), np.float32(0.097878955), np.float32(0.0845969), np.float32(0.08020662), np.float32(0.08875384), np.float32(0.08108913), np.float32(0.08338989), np.float32(0.089735225), np.float32(0.091432065), np.float32(0.08366627), np.float32(0.081322715), np.float32(0.08117599), np.float32(0.08345049), np.float32(0.100404404), np.float32(0.11790092), np.float32(0.12728092), np.float32(0.14696054), np.float32(0.15213726), np.float32(0.17495771), np.float32(0.17707308), np.float32(0.17962392), np.float32(0.18673864), np.float32(0.19743177), np.float32(0.20279287), np.float32(0.19830126), np.float32(0.20913202), np.float32(0.22804803), np.float32(0.22580566), np.float32(0.22207205), np.float32(0.22802705), np.float32(0.23863386), np.float32(0.21477191), np.float32(0.19546919), np.float32(0.15826726), np.float32(0.11806656), np.float32(0.08920928), np.float32(0.07898662), np.float32(0.052073535), np.float32(0.042561844), np.float32(0.03851208), np.float32(0.031150222), np.float32(0.02818468), np.float32(0.022526864), np.float32(0.020745361), np.float32(0.018103603), np.float32(0.01649222), np.float32(0.015300233), np.float32(0.014719932), np.float32(0.016007697), np.float32(0.016399179), np.float32(0.016034473), np.float32(0.017732935), np.float32(0.017284036), np.float32(0.015995076), np.float32(0.015757434), np.float32(0.016563652), np.float32(0.017161148), np.float32(0.023016201), np.float32(0.028805371), np.float32(0.036670495), np.float32(0.047305364), np.float32(0.05401188), np.float32(0.057153903), np.float32(0.059006516), np.float32(0.06829438), np.float32(0.07438161), np.float32(0.08364182), np.float32(0.10193875), np.float32(0.1316806), np.float32(0.14526013), np.float32(0.17102848), np.float32(0.1899104), np.float32(0.17087904), np.float32(0.16865133), np.float32(0.17616993), np.float32(0.1916245), np.float32(0.21676373), np.float32(0.22518723), np.float32(0.19801426), np.float32(0.18735264), np.float32(0.18579371), np.float32(0.16105087), np.float32(0.16701505), np.float32(0.13681881), np.float32(0.09514631), np.float32(0.09301021), np.float32(0.07531865), np.float32(0.054673053), np.float32(0.04864898), np.float32(0.045648098), np.float32(0.040299207), np.float32(0.03816569), np.float32(0.038093697), np.float32(0.03625269), np.float32(0.033311956), np.float32(0.03255551), np.float32(0.033147044), np.float32(0.031543393), np.float32(0.032120742), np.float32(0.037274532), np.float32(0.037361052), np.float32(0.03994022), np.float32(0.04086725), np.float32(0.048747886), np.float32(0.051675078), np.float32(0.051108565), np.float32(0.05651071), np.float32(0.060129527), np.float32(0.07071032), np.float32(0.06576563), np.float32(0.07203103), np.float32(0.073025934), np.float32(0.08041204), np.float32(0.07643384), np.float32(0.074072205), np.float32(0.060887463), np.float32(0.05466607), np.float32(0.043554876), np.float32(0.044167053), np.float32(0.042268652), np.float32(0.043997858), np.float32(0.04564949), np.float32(0.04758421), np.float32(0.04717421), np.float32(0.049164336), np.float32(0.046825852), np.float32(0.04421767), np.float32(0.03890986), np.float32(0.036110863), np.float32(0.03264134), np.float32(0.029212167), np.float32(0.030224042), np.float32(0.029033625), np.float32(0.030079573), np.float32(0.0312519), np.float32(0.031979546), np.float32(0.029928762), np.float32(0.029360136), np.float32(0.031622183), np.float32(0.03370997), np.float32(0.03801921), np.float32(0.045652993), np.float32(0.054177564), np.float32(0.05810038), np.float32(0.06963399), np.float32(0.06656499), np.float32(0.06397062), np.float32(0.062047355), np.float32(0.061975095), np.float32(0.06461369), np.float32(0.066971034), np.float32(0.065788776), np.float32(0.069817945), np.float32(0.074439146), np.float32(0.08047062), np.float32(0.0973183), np.float32(0.095535144), np.float32(0.10058398), np.float32(0.09432801), np.float32(0.092166334), np.float32(0.09493399), np.float32(0.09248745), np.float32(0.09314864), np.float32(0.081541255), np.float32(0.07193738), np.float32(0.06695127), np.float32(0.059109777), np.float32(0.058823198), np.float32(0.058982287), np.float32(0.07058305), np.float32(0.078120515), np.float32(0.07604561), np.float32(0.07723984), np.float32(0.072125256), np.float32(0.08218127), np.float32(0.09510588), np.float32(0.088197604), np.float32(0.09356489), np.float32(0.10654998), np.float32(0.10098942), np.float32(0.10822271), np.float32(0.11716792), np.float32(0.12873068), np.float32(0.15613675), np.float32(0.23293158), np.float32(0.32924134), np.float32(0.4562917), np.float32(0.5670159), np.float32(0.66515124), np.float32(0.75257957), np.float32(0.8211213), np.float32(0.8934282), np.float32(0.90437263), np.float32(0.92621887), np.float32(0.9424253), np.float32(0.947009), np.float32(0.9540481), np.float32(0.9588026), np.float32(0.960972), np.float32(0.9654328), np.float32(0.9660067), np.float32(0.96980876), np.float32(0.97225755), np.float32(0.97171885), np.float32(0.97227263), np.float32(0.97258365), np.float32(0.97249866), np.float32(0.97348243), np.float32(0.9724858), np.float32(0.97241), np.float32(0.9703377), np.float32(0.9704688), np.float32(0.9726949), np.float32(0.9717904), np.float32(0.9708038), np.float32(0.9648842), np.float32(0.9625424), np.float32(0.95275885), np.float32(0.94539285), np.float32(0.9409124), np.float32(0.8847605), np.float32(0.81609917), np.float32(0.7024604), np.float32(0.5798179), np.float32(0.5700583), np.float32(0.5588428), np.float32(0.4636213), np.float32(0.3467037), np.float32(0.25624695), np.float32(0.24257822), np.float32(0.20116663), np.float32(0.19368163), np.float32(0.1953952), np.float32(0.19622725), np.float32(0.21217687), np.float32(0.22664061), np.float32(0.2666369), np.float32(0.31352484), np.float32(0.3853175), np.float32(0.47690228), np.float32(0.51349264), np.float32(0.5734719), np.float32(0.66657966), np.float32(0.70463336), np.float32(0.774848), np.float32(0.8534057), np.float32(0.87864643), np.float32(0.9136295), np.float32(0.92263037), np.float32(0.9387695), np.float32(0.94518507), np.float32(0.94331086), np.float32(0.93880486), np.float32(0.93331563), np.float32(0.9302253), np.float32(0.922973), np.float32(0.8916188), np.float32(0.8636778), np.float32(0.80137616), np.float32(0.7206418), np.float32(0.698231), np.float32(0.6466142), np.float32(0.57664675), np.float32(0.4938504), np.float32(0.46847406), np.float32(0.4554474), np.float32(0.47481784), np.float32(0.44059476), np.float32(0.3564555), np.float32(0.29896045), np.float32(0.12427131), np.float32(0.06854185), np.float32(0.06026871), np.float32(0.047691695), np.float32(0.048723184), np.float32(0.04341867), np.float32(0.055627316), np.float32(0.060159348), np.float32(0.067410335), np.float32(0.085427895), np.float32(0.09346515), np.float32(0.08702262), np.float32(0.08916627), np.float32(0.0810946), np.float32(0.07324132), np.float32(0.076964326), np.float32(0.086022615), np.float32(0.09027337), np.float32(0.10527601), np.float32(0.117816046), np.float32(0.12344888), np.float32(0.13413885), np.float32(0.15018961), np.float32(0.16430087), np.float32(0.19587272), np.float32(0.2510355), np.float32(0.26712), np.float32(0.30917484), np.float32(0.33481807), np.float32(0.33064055), np.float32(0.33108205), np.float32(0.35206506), np.float32(0.33480677), np.float32(0.29580638), np.float32(0.2758395), np.float32(0.30186477), np.float32(0.267932), np.float32(0.24038291), np.float32(0.30957472), np.float32(0.38098773), np.float32(0.4661841), np.float32(0.5388183), np.float32(0.55041397), np.float32(0.64358765), np.float32(0.68490833), np.float32(0.7232999), np.float32(0.7800564), np.float32(0.82131696), np.float32(0.83368295), np.float32(0.8350964), np.float32(0.8489982), np.float32(0.88502216), np.float32(0.9003474), np.float32(0.90354776), np.float32(0.9166563), np.float32(0.93489665), np.float32(0.9416882), np.float32(0.9530904), np.float32(0.9586133), np.float32(0.96416193), np.float32(0.9697463), np.float32(0.97374105), np.float32(0.9764532), np.float32(0.97724974), np.float32(0.9808836), np.float32(0.9810766), np.float32(0.9827323), np.float32(0.98445475), np.float32(0.98542714), np.float32(0.98696727), np.float32(0.9874379), np.float32(0.9875837), np.float32(0.9878836), np.float32(0.98809415), np.float32(0.9887522), np.float32(0.98868644), np.float32(0.9885234), np.float32(0.98854107), np.float32(0.98865753), np.float32(0.98887724), np.float32(0.9887714), np.float32(0.9888109), np.float32(0.988934), np.float32(0.9889641), np.float32(0.9887587), np.float32(0.9885435), np.float32(0.9888532), np.float32(0.98885894), np.float32(0.9892209), np.float32(0.9890485), np.float32(0.9890203), np.float32(0.9892492), np.float32(0.9888571), np.float32(0.98871696), np.float32(0.9884347), np.float32(0.9880166), np.float32(0.98789495), np.float32(0.9876178), np.float32(0.98730797), np.float32(0.98685825), np.float32(0.9864031), np.float32(0.98593915), np.float32(0.98594135), np.float32(0.9864183), np.float32(0.98638594), np.float32(0.98579466), np.float32(0.985399), np.float32(0.98489434), np.float32(0.98455936), np.float32(0.9833847), np.float32(0.98289454), np.float32(0.98070705), np.float32(0.97802186), np.float32(0.97674006), np.float32(0.9780703), np.float32(0.9830268), np.float32(0.9818724), np.float32(0.9804262), np.float32(0.98369884), np.float32(0.9801328), np.float32(0.9881787), np.float32(0.98685604), np.float32(0.98911834), np.float32(0.9899025), np.float32(0.9854027), np.float32(0.98593384), np.float32(0.98637193), np.float32(0.98088694), np.float32(0.9815298), np.float32(0.97804356)], 'MGAQLSTLGHVVLSPVWFLYSLLMKLFRRSTPAITLESPDIKYSLRLIDREIISHDTRRFRFALPSPEHILGLPVGQHIYLSARIDGNLVIRPYTPVSSDDDKGFVDLVIKVYFKDTHPKFPAGGKMSQYLESMQIGDTIEFRGPNGLLVYQGKGKFAIRPDKKSNPVIKTVKSVGMIAGGTGITPMLQVIRAIMKDPDDHTVCHLLFANQTEKDILLRPELEELRNEHSARFKLWYTLDRAPEEAESFPGRTALPGWAEKASVPSLGGAHFRASLGAVVVAASSTSQRAHSQKLLSTPRPSSLPSSTLGSGLGRHWGYPCSTCPVAKLLAKGVVREPRPRWRQR': [np.float32(0.5603096), np.float32(0.645658), np.float32(0.5772873), np.float32(0.5862409), np.float32(0.63110745), np.float32(0.6762471), np.float32(0.72255826), np.float32(0.6377413), np.float32(0.7081516), np.float32(0.57815605), np.float32(0.6196047), np.float32(0.64213324), np.float32(0.44848606), np.float32(0.49964452), np.float32(0.3775167), np.float32(0.37050515), np.float32(0.40237826), np.float32(0.45577538), np.float32(0.5381459), np.float32(0.58744913), np.float32(0.610097), np.float32(0.6869187), np.float32(0.69933105), np.float32(0.6983132), np.float32(0.6979563), np.float32(0.7095137), np.float32(0.6670175), np.float32(0.70501953), np.float32(0.6864923), np.float32(0.6645935), np.float32(0.6765512), np.float32(0.5720121), np.float32(0.47756773), np.float32(0.43838695), np.float32(0.42616066), np.float32(0.3809492), np.float32(0.34285307), np.float32(0.29832664), np.float32(0.26821557), np.float32(0.26346576), np.float32(0.20326121), np.float32(0.13990484), np.float32(0.12781844), np.float32(0.107696444), np.float32(0.11077504), np.float32(0.111730404), np.float32(0.11931267), np.float32(0.110446535), np.float32(0.10109573), np.float32(0.093232974), np.float32(0.080744654), np.float32(0.07092558), np.float32(0.061736766), np.float32(0.06502353), np.float32(0.060647298), np.float32(0.06439176), np.float32(0.07397216), np.float32(0.0824057), np.float32(0.07427634), np.float32(0.07956768), np.float32(0.08236115), np.float32(0.08192576), np.float32(0.07635564), np.float32(0.08764075), np.float32(0.085886635), np.float32(0.09791698), np.float32(0.09874241), np.float32(0.08234239), np.float32(0.0781399), np.float32(0.07259222), np.float32(0.06609087), np.float32(0.064177774), np.float32(0.06804787), np.float32(0.062931314), np.float32(0.070842974), np.float32(0.077415206), np.float32(0.070420764), np.float32(0.06125255), np.float32(0.056703404), np.float32(0.051616896), np.float32(0.046407275), np.float32(0.04649215), np.float32(0.048898667), np.float32(0.04962842), np.float32(0.052379552), np.float32(0.058449645), np.float32(0.061134215), np.float32(0.065198086), np.float32(0.07179788), np.float32(0.07715435), np.float32(0.0819947), np.float32(0.09717642), np.float32(0.10381034), np.float32(0.10818123), np.float32(0.10501383), np.float32(0.10253592), np.float32(0.093012355), np.float32(0.08567444), np.float32(0.07486202), np.float32(0.06797166), np.float32(0.061185103), np.float32(0.061097894), np.float32(0.05817508), np.float32(0.062412392), np.float32(0.066162035), np.float32(0.0698031), np.float32(0.07515943), np.float32(0.07594837), np.float32(0.07456501), np.float32(0.07336472), np.float32(0.07620405), np.float32(0.076044284), np.float32(0.07337766), np.float32(0.07322604), np.float32(0.07883797), np.float32(0.07019628), np.float32(0.06927668), np.float32(0.07252111), np.float32(0.07656536), np.float32(0.07393469), np.float32(0.08569856), np.float32(0.09173185), np.float32(0.097585365), np.float32(0.10526098), np.float32(0.114857055), np.float32(0.11480277), np.float32(0.120532796), np.float32(0.1170489), np.float32(0.10845756), np.float32(0.10702989), np.float32(0.10000618), np.float32(0.10152706), np.float32(0.09093337), np.float32(0.09374227), np.float32(0.095110536), np.float32(0.08494831), np.float32(0.07128904), np.float32(0.06506807), np.float32(0.054219082), np.float32(0.052878607), np.float32(0.051608264), np.float32(0.048886083), np.float32(0.05438253), np.float32(0.057393234), np.float32(0.057562266), np.float32(0.051051553), np.float32(0.050156247), np.float32(0.043195184), np.float32(0.045895923), np.float32(0.04952038), np.float32(0.051829487), np.float32(0.061037894), np.float32(0.079494305), np.float32(0.084917955), np.float32(0.09592481), np.float32(0.0924713), np.float32(0.09153144), np.float32(0.08475268), np.float32(0.084394895), np.float32(0.0861816), np.float32(0.07886446), np.float32(0.09295487), np.float32(0.09504709), np.float32(0.09111364), np.float32(0.08028803), np.float32(0.08440248), np.float32(0.07545932), np.float32(0.075401545), np.float32(0.07412781), np.float32(0.08355239), np.float32(0.09223745), np.float32(0.09702216), np.float32(0.086482), np.float32(0.08293518), np.float32(0.06702524), np.float32(0.04853198), np.float32(0.0382126), np.float32(0.036654014), np.float32(0.035570536), np.float32(0.030811142), np.float32(0.03188459), np.float32(0.03289505), np.float32(0.028408486), np.float32(0.025050314), np.float32(0.030764641), np.float32(0.028596247), np.float32(0.028369464), np.float32(0.03375026), np.float32(0.039459985), np.float32(0.043077048), np.float32(0.046663236), np.float32(0.04196003), np.float32(0.03679763), np.float32(0.032697715), np.float32(0.029820982), np.float32(0.027875198), np.float32(0.028488874), np.float32(0.027692165), np.float32(0.029211741), np.float32(0.036806367), np.float32(0.043418575), np.float32(0.04567618), np.float32(0.051765922), np.float32(0.05824931), np.float32(0.056600053), np.float32(0.057704486), np.float32(0.06159659), np.float32(0.06339673), np.float32(0.06001312), np.float32(0.06036223), np.float32(0.054894317), np.float32(0.05276156), np.float32(0.056662597), np.float32(0.05114716), np.float32(0.056430187), np.float32(0.06852605), np.float32(0.080960296), np.float32(0.0859406), np.float32(0.09419446), np.float32(0.09651467), np.float32(0.102077805), np.float32(0.09775991), np.float32(0.10309231), np.float32(0.10002171), np.float32(0.09385166), np.float32(0.08567276), np.float32(0.08210641), np.float32(0.07774782), np.float32(0.08156854), np.float32(0.09050431), np.float32(0.097111575), np.float32(0.10169863), np.float32(0.10492712), np.float32(0.11213311), np.float32(0.11907731), np.float32(0.12701288), np.float32(0.13022481), np.float32(0.15675741), np.float32(0.17143854), np.float32(0.20546873), np.float32(0.23131125), np.float32(0.2700917), np.float32(0.27546507), np.float32(0.28615806), np.float32(0.31056094), np.float32(0.34556687), np.float32(0.33449996), np.float32(0.3517052), np.float32(0.42885894), np.float32(0.5196093), np.float32(0.5487929), np.float32(0.5801677), np.float32(0.62832546), np.float32(0.68562406), np.float32(0.71324027), np.float32(0.6995045), np.float32(0.66134024), np.float32(0.6767011), np.float32(0.7482855), np.float32(0.76365596), np.float32(0.8166438), np.float32(0.85876244), np.float32(0.8577042), np.float32(0.8576224), np.float32(0.88015026), np.float32(0.8829054), np.float32(0.87972075), np.float32(0.8900359), np.float32(0.918283), np.float32(0.9069228), np.float32(0.92013925), np.float32(0.90718746), np.float32(0.9118602), np.float32(0.9259997), np.float32(0.9417139), np.float32(0.94256747), np.float32(0.9371875), np.float32(0.9429351), np.float32(0.9379122), np.float32(0.9301083), np.float32(0.9200211), np.float32(0.90639824), np.float32(0.9120102), np.float32(0.93269026), np.float32(0.93104064), np.float32(0.94082886), np.float32(0.9472615), np.float32(0.9544825), np.float32(0.95880127), np.float32(0.9587618), np.float32(0.96503353), np.float32(0.96902084), np.float32(0.9707201), np.float32(0.9732144), np.float32(0.97402847), np.float32(0.9731376), np.float32(0.9735588), np.float32(0.97426516), np.float32(0.9741523), np.float32(0.9758655), np.float32(0.97613674), np.float32(0.9768713), np.float32(0.9782784), np.float32(0.97896147), np.float32(0.9787997), np.float32(0.97950774), np.float32(0.97830427), np.float32(0.97693026), np.float32(0.9769256), np.float32(0.9736487), np.float32(0.9734082), np.float32(0.9746236), np.float32(0.9747546), np.float32(0.97703457), np.float32(0.9779735), np.float32(0.9747161), np.float32(0.9736318), np.float32(0.9705906), np.float32(0.9711655), np.float32(0.9687384), np.float32(0.96453), np.float32(0.9407416), np.float32(0.94459605), np.float32(0.945688), np.float32(0.9410486), np.float32(0.93759465), np.float32(0.944538), np.float32(0.9315793), np.float32(0.9205254), np.float32(0.91009384), np.float32(0.9109416), np.float32(0.9105299), np.float32(0.9149393), np.float32(0.9217973), np.float32(0.9220788), np.float32(0.9349412), np.float32(0.943945), np.float32(0.945621), np.float32(0.9474281), np.float32(0.9486616), np.float32(0.9456652), np.float32(0.95113206), np.float32(0.9561975), np.float32(0.9603747), np.float32(0.95913696)], 'MKKFTKPALPVGQSGLQLRGLITADELKRLKKEQAEKDERRKIEVELGIENNKEEGPLKTKPAKKKTEKKRIKLAYDEEDEEDEAPVLKKRTVIKNPKADTGGLKTKGQVQKEKGKEWENRMGLVEKQKAMKLEPFVIRFVFYDGTQAPGQVTVKKGDPIWQILARAQRIKKEFHRLSVDDMMLVVNNLIIPHNYELFWFLDKPVRTKMGNLFDQTEADSTTNTKVVSRLWFERNKHVFPATLWKEFDPTVDYSKQVLRDKWGEVLFEG': [np.float32(0.9621624), np.float32(0.95668703), np.float32(0.9577051), np.float32(0.95181054), np.float32(0.94940764), np.float32(0.9348926), np.float32(0.9167554), np.float32(0.9277613), np.float32(0.89453846), np.float32(0.8672932), np.float32(0.85878927), np.float32(0.82674044), np.float32(0.80327547), np.float32(0.770304), np.float32(0.7611529), np.float32(0.73897725), np.float32(0.72676235), np.float32(0.7294104), np.float32(0.68542933), np.float32(0.6695325), np.float32(0.62723523), np.float32(0.61491185), np.float32(0.56786376), np.float32(0.56693876), np.float32(0.55347204), np.float32(0.5285253), np.float32(0.5294063), np.float32(0.51794934), np.float32(0.5218331), np.float32(0.51174605), np.float32(0.50820744), np.float32(0.4817097), np.float32(0.48590738), np.float32(0.47918102), np.float32(0.49861386), np.float32(0.49539483), np.float32(0.5277483), np.float32(0.5397302), np.float32(0.58507305), np.float32(0.6174345), np.float32(0.6287048), np.float32(0.64830893), np.float32(0.69433075), np.float32(0.7325431), np.float32(0.76271605), np.float32(0.80364), np.float32(0.82776725), np.float32(0.8687671), np.float32(0.8770093), np.float32(0.8781721), np.float32(0.9073011), np.float32(0.90550274), np.float32(0.9149868), np.float32(0.9220887), np.float32(0.92491704), np.float32(0.9334196), np.float32(0.9333346), np.float32(0.9401593), np.float32(0.94520986), np.float32(0.94910765), np.float32(0.9511442), np.float32(0.9552871), np.float32(0.9558922), np.float32(0.95610464), np.float32(0.9587554), np.float32(0.95943874), np.float32(0.95706916), np.float32(0.9597571), np.float32(0.9604785), np.float32(0.9638942), np.float32(0.96715975), np.float32(0.96674335), np.float32(0.968623), np.float32(0.9683414), np.float32(0.9643832), np.float32(0.96436036), np.float32(0.96199095), np.float32(0.96352804), np.float32(0.96300715), np.float32(0.96605265), np.float32(0.9643035), np.float32(0.9644627), np.float32(0.9695924), np.float32(0.9702673), np.float32(0.9697287), np.float32(0.9708746), np.float32(0.97281545), np.float32(0.9732574), np.float32(0.97519183), np.float32(0.9773487), np.float32(0.97731084), np.float32(0.97780824), np.float32(0.9789569), np.float32(0.98027086), np.float32(0.9805675), np.float32(0.9813923), np.float32(0.97974616), np.float32(0.98051786), np.float32(0.9799539), np.float32(0.97945786), np.float32(0.97704566), np.float32(0.9756266), np.float32(0.9740563), np.float32(0.972947), np.float32(0.96969295), np.float32(0.96665454), np.float32(0.9635081), np.float32(0.9558678), np.float32(0.9472347), np.float32(0.943442), np.float32(0.9292921), np.float32(0.9100305), np.float32(0.8885512), np.float32(0.86809766), np.float32(0.85641176), np.float32(0.8491855), np.float32(0.8219537), np.float32(0.7699188), np.float32(0.7126442), np.float32(0.6334374), np.float32(0.63427025), np.float32(0.5724037), np.float32(0.5393301), np.float32(0.5193441), np.float32(0.41965386), np.float32(0.3669428), np.float32(0.30711383), np.float32(0.28840974), np.float32(0.20269422), np.float32(0.16133365), np.float32(0.14926082), np.float32(0.14302544), np.float32(0.13128608), np.float32(0.13256198), np.float32(0.123814754), np.float32(0.13238601), np.float32(0.11333349), np.float32(0.10669014), np.float32(0.100099385), np.float32(0.08693579), np.float32(0.07563108), np.float32(0.06626387), np.float32(0.0640975), np.float32(0.06889412), np.float32(0.06494196), np.float32(0.06627905), np.float32(0.06549255), np.float32(0.06890552), np.float32(0.06417623), np.float32(0.065747246), np.float32(0.071364686), np.float32(0.06927492), np.float32(0.06591934), np.float32(0.06810081), np.float32(0.08093008), np.float32(0.07785383), np.float32(0.08732424), np.float32(0.09877785), np.float32(0.09033866), np.float32(0.079313695), np.float32(0.08330236), np.float32(0.08437782), np.float32(0.076663546), np.float32(0.08186856), np.float32(0.09035434), np.float32(0.084773056), np.float32(0.08288778), np.float32(0.073866494), np.float32(0.071043596), np.float32(0.07182791), np.float32(0.06266885), np.float32(0.055492155), np.float32(0.05575444), np.float32(0.051669843), np.float32(0.042147093), np.float32(0.05118354), np.float32(0.058164373), np.float32(0.05280007), np.float32(0.049530398), np.float32(0.050254997), np.float32(0.05025354), np.float32(0.051397525), np.float32(0.05435455), np.float32(0.05425264), np.float32(0.046143238), np.float32(0.0425141), np.float32(0.04423823), np.float32(0.03924789), np.float32(0.036009137), np.float32(0.032288704), np.float32(0.02974467), np.float32(0.03249471), np.float32(0.03430367), np.float32(0.03862058), np.float32(0.045615785), np.float32(0.050543852), np.float32(0.05902102), np.float32(0.060716093), np.float32(0.06528159), np.float32(0.06575769), np.float32(0.067806266), np.float32(0.069294006), np.float32(0.08218103), np.float32(0.09868552), np.float32(0.100009955), np.float32(0.099552505), np.float32(0.10965178), np.float32(0.13442971), np.float32(0.14153633), np.float32(0.16974322), np.float32(0.18443519), np.float32(0.19604379), np.float32(0.19334333), np.float32(0.2082363), np.float32(0.2005882), np.float32(0.18169855), np.float32(0.16682056), np.float32(0.16637956), np.float32(0.15189692), np.float32(0.13619111), np.float32(0.12346664), np.float32(0.14043982), np.float32(0.14619786), np.float32(0.14624298), np.float32(0.15243669), np.float32(0.16446628), np.float32(0.15864648), np.float32(0.13873369), np.float32(0.12536216), np.float32(0.10487134), np.float32(0.090390146), np.float32(0.07617179), np.float32(0.07338842), np.float32(0.07481312), np.float32(0.07643912), np.float32(0.072873496), np.float32(0.076833636), np.float32(0.086584784), np.float32(0.09048926), np.float32(0.09998933), np.float32(0.11489962), np.float32(0.11916262), np.float32(0.1318378), np.float32(0.14544955), np.float32(0.14860469), np.float32(0.14511478), np.float32(0.12955952), np.float32(0.12898827), np.float32(0.13603944), np.float32(0.13994007), np.float32(0.13702962), np.float32(0.14224504), np.float32(0.15264231), np.float32(0.1444967), np.float32(0.13475357), np.float32(0.1437599), np.float32(0.15375759), np.float32(0.15170383), np.float32(0.14154136), np.float32(0.17212258), np.float32(0.1750777), np.float32(0.17210166), np.float32(0.18051733), np.float32(0.17940024), np.float32(0.16444458), np.float32(0.1853158), np.float32(0.16855909), np.float32(0.16813524), np.float32(0.17193961)], 'MELKVSSSKPALLPSDGNSDPEEKEISEEDDDDRNHKHRRRELHSQSEETDAIEPVFSRPFRKRKPFENGHPYGEGDSQFSEIRFPRRRGMGSFSRAPMESYQRMRLNQSLSGDASNGRGRGREHSAWAQRDSRFGSADIASQLFPQGPVTPGLFTGRGVQNVSNAQSSSWSAFGMVPGMSNGGLDTIHSLGFQGTLRPPLNPTVGMGIPRQRCRDFEERGFCLRGDMCPMEHGVNRIVVEDVQSLSQFNLPVSLPNAHMLGPATAQGSLPVIGPSGSLVSGKALHNKITKPPVIDDGLGLTDAFVDGSMAGGADFYDPDQPLWSNDRSETSAVLQDLNPSKIDDTGPLLDAESSDHDQVGQCDAFELEHPLRGAKAASGSQSVWGRIRRSKNKSNGKEITDFTGDASSFDEMGKDLESSCSNQGNSRPGKQKNVDTIDPQMTESSFKPQSSSGHNMRKPSQKALRTLFVRGIPQKDNKPDALLSHFQKFGEVIDIHIPQSGERAFIQFSKREEAEAALRAPDAVMGNRFIKLFWANRDSIMDDGLNGGINLPLTPRGVTSSVGQPHLSVPYKGKDNIQSLASKAAEHGPVVLLPSSGLPKPVAHNVPKAAPAVQKKVESLELLKEELRKKQELLDQKRNEFRRQLVKLEKQAVGVKAEAVSDQDLKKQKEGETVSYSAKMQNSSSAELNNDVSSTQADAISDCSRSTENAERSCSISSSTVATQEPSSLKQSIRPLAPHGAPFIFNRYKLDNRPTAFKVLPPLPCGLANIAVLKEHFSAFGDLTSVELEDLEPQDSNNGSETLNISARICFPTRRSAERAFLNGKIWQGQALQFMWLQSSNSTKDIGVRKDAAPALKQPSDASVQPIAEDSLTGSEEGNTAGTDAPEKGYMEREKQPSDANVQPIPEDPLTGLQEGNAAGIDEPERGYIEHVTVNEVPNSSSASVSVEKQVAECDRS': [np.float32(0.9715828), np.float32(0.97284997), np.float32(0.97317094), np.float32(0.973191), np.float32(0.9739856), np.float32(0.97553015), np.float32(0.97544515), np.float32(0.97526836), np.float32(0.9764689), np.float32(0.97607374), np.float32(0.9760957), np.float32(0.9769081), np.float32(0.976478), np.float32(0.97475964), np.float32(0.9747951), np.float32(0.9744401), np.float32(0.9752989), np.float32(0.9758424), np.float32(0.97661865), np.float32(0.97744936), np.float32(0.977809), np.float32(0.9775029), np.float32(0.97793156), np.float32(0.97782), np.float32(0.97725827), np.float32(0.9768961), np.float32(0.9754101), np.float32(0.97452974), np.float32(0.9724195), np.float32(0.9711884), np.float32(0.9686008), np.float32(0.9681166), np.float32(0.96767455), np.float32(0.9678004), np.float32(0.9680204), np.float32(0.9667928), np.float32(0.9669281), np.float32(0.968274), np.float32(0.9680779), np.float32(0.9704649), np.float32(0.9717287), np.float32(0.9715893), np.float32(0.9718723), np.float32(0.9717225), np.float32(0.9716939), np.float32(0.97347385), np.float32(0.9718493), np.float32(0.97231627), np.float32(0.97357833), np.float32(0.97339237), np.float32(0.97479826), np.float32(0.9750035), np.float32(0.9767163), np.float32(0.9773934), np.float32(0.9768698), np.float32(0.9762393), np.float32(0.97660863), np.float32(0.9776627), np.float32(0.9773197), np.float32(0.9780638), np.float32(0.97735333), np.float32(0.97770077), np.float32(0.97629297), np.float32(0.977235), np.float32(0.97703344), np.float32(0.9768082), np.float32(0.9768891), np.float32(0.97781086), np.float32(0.97844124), np.float32(0.97741926), np.float32(0.9774435), np.float32(0.9783611), np.float32(0.97929627), np.float32(0.9792742), np.float32(0.97909), np.float32(0.97851175), np.float32(0.9783376), np.float32(0.9794685), np.float32(0.9796285), np.float32(0.9795599), np.float32(0.9793602), np.float32(0.9788903), np.float32(0.97951746), np.float32(0.9787467), np.float32(0.9795832), np.float32(0.97795016), np.float32(0.9776252), np.float32(0.9766336), np.float32(0.97651833), np.float32(0.97602105), np.float32(0.97463405), np.float32(0.97403157), np.float32(0.9726555), np.float32(0.9751227), np.float32(0.9751941), np.float32(0.9747586), np.float32(0.97182333), np.float32(0.97141653), np.float32(0.96939766), np.float32(0.9705693), np.float32(0.96897954), np.float32(0.9651432), np.float32(0.9630735), np.float32(0.9611924), np.float32(0.9616649), np.float32(0.961558), np.float32(0.95817924), np.float32(0.96204364), np.float32(0.9630373), np.float32(0.9677682), np.float32(0.9714665), np.float32(0.97132313), np.float32(0.97252154), np.float32(0.97604907), np.float32(0.97715056), np.float32(0.97779125), np.float32(0.9793579), np.float32(0.97965235), np.float32(0.9803451), np.float32(0.98105145), np.float32(0.98096395), np.float32(0.97967786), np.float32(0.9795823), np.float32(0.97893333), np.float32(0.9778241), np.float32(0.9788042), np.float32(0.97783226), np.float32(0.9774674), np.float32(0.9778317), np.float32(0.97631764), np.float32(0.9749757), np.float32(0.9740612), np.float32(0.9730238), np.float32(0.97224414), np.float32(0.97429216), np.float32(0.973055), np.float32(0.97242606), np.float32(0.9698139), np.float32(0.9707196), np.float32(0.9736119), np.float32(0.97226566), np.float32(0.9734914), np.float32(0.97533786), np.float32(0.976872), np.float32(0.9731418), np.float32(0.973724), np.float32(0.97368884), np.float32(0.9712691), np.float32(0.96523994), np.float32(0.9529779), np.float32(0.96459764), np.float32(0.97246426), np.float32(0.96804494), np.float32(0.96974236), np.float32(0.9667295), np.float32(0.96802384), np.float32(0.96435535), np.float32(0.9685148), np.float32(0.9745463), np.float32(0.972582), np.float32(0.97374696), np.float32(0.9759269), np.float32(0.97928715), np.float32(0.97427124), np.float32(0.97784036), np.float32(0.9769131), np.float32(0.97744024), np.float32(0.9781869), np.float32(0.9807606), np.float32(0.9807522), np.float32(0.9809729), np.float32(0.9798415), np.float32(0.9819903), np.float32(0.98333794), np.float32(0.9824923), np.float32(0.98233205), np.float32(0.98217934), np.float32(0.9808343), np.float32(0.981324), np.float32(0.98142874), np.float32(0.98026055), np.float32(0.9782714), np.float32(0.97376764), np.float32(0.96936506), np.float32(0.96855664), np.float32(0.9724611), np.float32(0.96737325), np.float32(0.9586099), np.float32(0.9483589), np.float32(0.9249107), np.float32(0.9396276), np.float32(0.92801464), np.float32(0.93455595), np.float32(0.9320697), np.float32(0.92660755), np.float32(0.9190693), np.float32(0.91972023), np.float32(0.8885502), np.float32(0.87012434), np.float32(0.874362), np.float32(0.75597495), np.float32(0.6893804), np.float32(0.5016333), np.float32(0.5212916), np.float32(0.60441613), np.float32(0.41828462), np.float32(0.26317364), np.float32(0.374307), np.float32(0.45331618), np.float32(0.44724834), np.float32(0.5625308), np.float32(0.49846637), np.float32(0.52429265), np.float32(0.4312396), np.float32(0.52059), np.float32(0.31289804), np.float32(0.46145675), np.float32(0.1178162), np.float32(0.097746074), np.float32(0.104825616), np.float32(0.11239388), np.float32(0.12072719), np.float32(0.11786308), np.float32(0.08344527), np.float32(0.07942793), np.float32(0.084641464), np.float32(0.11367401), np.float32(0.104073234), np.float32(0.074839294), np.float32(0.09355287), np.float32(0.09818829), np.float32(0.099024005), np.float32(0.10639014), np.float32(0.13068485), np.float32(0.121959746), np.float32(0.15458901), np.float32(0.16396286), np.float32(0.14521956), np.float32(0.16650957), np.float32(0.15910746), np.float32(0.16467291), np.float32(0.20415781), np.float32(0.25480926), np.float32(0.31738928), np.float32(0.6107455), np.float32(0.7261504), np.float32(0.72368485), np.float32(0.6737101), np.float32(0.68398243), np.float32(0.7650895), np.float32(0.785733), np.float32(0.70497227), np.float32(0.80481833), np.float32(0.8342252), np.float32(0.88188857), np.float32(0.89465594), np.float32(0.9154328), np.float32(0.9306578), np.float32(0.9487701), np.float32(0.962505), np.float32(0.96957505), np.float32(0.9726061), np.float32(0.9751668), np.float32(0.9796942), np.float32(0.9825463), np.float32(0.9834946), np.float32(0.9834561), np.float32(0.9844646), np.float32(0.9844657), np.float32(0.9848872), np.float32(0.98297954), np.float32(0.98168004), np.float32(0.98265487), np.float32(0.98280454), np.float32(0.98255736), np.float32(0.98230356), np.float32(0.9817394), np.float32(0.98266864), np.float32(0.9820686), np.float32(0.9813996), np.float32(0.9797064), np.float32(0.9797942), np.float32(0.98092526), np.float32(0.98034346), np.float32(0.9782914), np.float32(0.9792905), np.float32(0.9777984), np.float32(0.97798824), np.float32(0.97655416), np.float32(0.97823423), np.float32(0.97868025), np.float32(0.97699136), np.float32(0.9756586), np.float32(0.9751221), np.float32(0.97518843), np.float32(0.9750506), np.float32(0.9739454), np.float32(0.97164625), np.float32(0.97595984), np.float32(0.97692126), np.float32(0.9774361), np.float32(0.97695845), np.float32(0.97905904), np.float32(0.9790846), np.float32(0.9804443), np.float32(0.98054), np.float32(0.9795858), np.float32(0.9793147), np.float32(0.97860914), np.float32(0.9778016), np.float32(0.9765372), np.float32(0.97629035), np.float32(0.97673357), np.float32(0.9763134), np.float32(0.97712713), np.float32(0.9759292), np.float32(0.97582996), np.float32(0.9753786), np.float32(0.9760089), np.float32(0.97603023), np.float32(0.9762314), np.float32(0.976843), np.float32(0.97576356), np.float32(0.9757589), np.float32(0.9750368), np.float32(0.97436136), np.float32(0.97402817), np.float32(0.97340107), np.float32(0.9727966), np.float32(0.97140795), np.float32(0.9713842), np.float32(0.97285676), np.float32(0.97406864), np.float32(0.9755491), np.float32(0.9769146), np.float32(0.97533643), np.float32(0.97472274), np.float32(0.9760419), np.float32(0.9768371), np.float32(0.9772016), np.float32(0.9786798), np.float32(0.97928554), np.float32(0.9792269), np.float32(0.9791515), np.float32(0.9787915), np.float32(0.978293), np.float32(0.9773277), np.float32(0.9776462), np.float32(0.9781407), np.float32(0.97827244), np.float32(0.97859097), np.float32(0.97948426), np.float32(0.97973585), np.float32(0.9800756), np.float32(0.97970426), np.float32(0.97962785), np.float32(0.9792782), np.float32(0.97824985), np.float32(0.97728777), np.float32(0.97697234), np.float32(0.9776294), np.float32(0.97710174), np.float32(0.9771658), np.float32(0.97805893), np.float32(0.9787419), np.float32(0.97884744), np.float32(0.9794906), np.float32(0.97953665), np.float32(0.97884697), np.float32(0.9784671), np.float32(0.97914976), np.float32(0.97779477), np.float32(0.9782617), np.float32(0.9789121), np.float32(0.97714907), np.float32(0.9774713), np.float32(0.9781749), np.float32(0.9776808), np.float32(0.97770077), np.float32(0.9778049), np.float32(0.97701466), np.float32(0.9777715), np.float32(0.9780936), np.float32(0.97783196), np.float32(0.9782275), np.float32(0.97719806), np.float32(0.9777354), np.float32(0.9773368), np.float32(0.97744423), np.float32(0.97775286), np.float32(0.97674316), np.float32(0.9774674), np.float32(0.9773901), np.float32(0.9766483), np.float32(0.9768399), np.float32(0.97666216), np.float32(0.9772234), np.float32(0.97650653), np.float32(0.9777835), np.float32(0.9770871), np.float32(0.976482), np.float32(0.9758321), np.float32(0.97497773), np.float32(0.9759997), np.float32(0.97581893), np.float32(0.97584075), np.float32(0.9744193), np.float32(0.97539926), np.float32(0.9744649), np.float32(0.9751017), np.float32(0.97382927), np.float32(0.9746932), np.float32(0.97577095), np.float32(0.9758219), np.float32(0.97703356), np.float32(0.97599196), np.float32(0.97683626), np.float32(0.9768942), np.float32(0.97731096), np.float32(0.97706795), np.float32(0.97806066), np.float32(0.9790862), np.float32(0.9795588), np.float32(0.9802517), np.float32(0.98060215), np.float32(0.98031116), np.float32(0.9812462), np.float32(0.9807674), np.float32(0.98135674), np.float32(0.9817646), np.float32(0.9813493), np.float32(0.9820984), np.float32(0.98278975), np.float32(0.9825415), np.float32(0.98193085), np.float32(0.9820374), np.float32(0.9820908), np.float32(0.9816791), np.float32(0.9817468), np.float32(0.98171186), np.float32(0.98148084), np.float32(0.9809395), np.float32(0.98079646), np.float32(0.98097724), np.float32(0.9796373), np.float32(0.97903925), np.float32(0.97869885), np.float32(0.97724414), np.float32(0.9769952), np.float32(0.9740137), np.float32(0.9710508), np.float32(0.96844816), np.float32(0.9639262), np.float32(0.9564603), np.float32(0.9459052), np.float32(0.9274234), np.float32(0.892793), np.float32(0.87276083), np.float32(0.8378847), np.float32(0.80992645), np.float32(0.7813083), np.float32(0.72926205), np.float32(0.6583964), np.float32(0.6271065), np.float32(0.54615366), np.float32(0.5049768), np.float32(0.49811983), np.float32(0.45536828), np.float32(0.41288993), np.float32(0.39485112), np.float32(0.34814796), np.float32(0.27510956), np.float32(0.23489133), np.float32(0.20141172), np.float32(0.1884995), np.float32(0.15203267), np.float32(0.15610798), np.float32(0.18518245), np.float32(0.18641227), np.float32(0.178568), np.float32(0.20434421), np.float32(0.19082142), np.float32(0.17644103), np.float32(0.16184802), np.float32(0.16458288), np.float32(0.15537798), np.float32(0.13038996), np.float32(0.124572776), np.float32(0.1037494), np.float32(0.099990495), np.float32(0.09068145), np.float32(0.09010151), np.float32(0.09197259), np.float32(0.08083483), np.float32(0.07978952), np.float32(0.0854639), np.float32(0.08971509), np.float32(0.082885385), np.float32(0.08505785), np.float32(0.104960606), np.float32(0.11745865), np.float32(0.113582596), np.float32(0.13809474), np.float32(0.14653745), np.float32(0.15271068), np.float32(0.15339844), np.float32(0.16084212), np.float32(0.1367718), np.float32(0.15905483), np.float32(0.1505077), np.float32(0.15927014), np.float32(0.1574744), np.float32(0.15137687), np.float32(0.15876612), np.float32(0.15658699), np.float32(0.14436711), np.float32(0.12902845), np.float32(0.13935046), np.float32(0.12895313), np.float32(0.11636662), np.float32(0.11958369), np.float32(0.119349286), np.float32(0.113116376), np.float32(0.10719548), np.float32(0.1035709), np.float32(0.09402148), np.float32(0.09886722), np.float32(0.11450024), np.float32(0.110058054), np.float32(0.10287378), np.float32(0.11738674), np.float32(0.14771804), np.float32(0.14595358), np.float32(0.17516518), np.float32(0.17956477), np.float32(0.1973214), np.float32(0.2395806), np.float32(0.30580372), np.float32(0.31320116), np.float32(0.38444793), np.float32(0.29142985), np.float32(0.3044195), np.float32(0.36028352), np.float32(0.41379648), np.float32(0.32347098), np.float32(0.40106943), np.float32(0.34888968), np.float32(0.31339556), np.float32(0.3556349), np.float32(0.35525298), np.float32(0.41125944), np.float32(0.4606495), np.float32(0.56471676), np.float32(0.56208634), np.float32(0.7497636), np.float32(0.7524776), np.float32(0.78790766), np.float32(0.63109386), np.float32(0.57452834), np.float32(0.6102186), np.float32(0.61645985), np.float32(0.7222166), np.float32(0.84785825), np.float32(0.88831735), np.float32(0.8999198), np.float32(0.91212684), np.float32(0.8784383), np.float32(0.90817136), np.float32(0.9157497), np.float32(0.9409384), np.float32(0.9377802), np.float32(0.93070614), np.float32(0.95249474), np.float32(0.93806607), np.float32(0.9347431), np.float32(0.92156714), np.float32(0.8759386), np.float32(0.8752041), np.float32(0.79607755), np.float32(0.67715824), np.float32(0.6856614), np.float32(0.82624185), np.float32(0.8279732), np.float32(0.87602144), np.float32(0.94170284), np.float32(0.95449466), np.float32(0.96025556), np.float32(0.96352005), np.float32(0.962238), np.float32(0.9634141), np.float32(0.96059155), np.float32(0.95867765), np.float32(0.95752627), np.float32(0.95279735), np.float32(0.95598406), np.float32(0.95239353), np.float32(0.9415999), np.float32(0.94963336), np.float32(0.9385748), np.float32(0.9279643), np.float32(0.9088869), np.float32(0.91629416), np.float32(0.90483105), np.float32(0.8956445), np.float32(0.89685994), np.float32(0.8941814), np.float32(0.8905557), np.float32(0.8924204), np.float32(0.8609671), np.float32(0.8375515), np.float32(0.81890684), np.float32(0.804221), np.float32(0.7869494), np.float32(0.7633271), np.float32(0.7252915), np.float32(0.71356165), np.float32(0.7080553), np.float32(0.69406456), np.float32(0.6874809), np.float32(0.64638597), np.float32(0.6323905), np.float32(0.60949475), np.float32(0.60563445), np.float32(0.607986), np.float32(0.60438967), np.float32(0.6088074), np.float32(0.6078059), np.float32(0.6060318), np.float32(0.60867506), np.float32(0.60388887), np.float32(0.6095178), np.float32(0.60667086), np.float32(0.610852), np.float32(0.61128455), np.float32(0.6031532), np.float32(0.603209), np.float32(0.60535824), np.float32(0.6009928), np.float32(0.60693866), np.float32(0.6263321), np.float32(0.6382977), np.float32(0.63843054), np.float32(0.6384469), np.float32(0.64310604), np.float32(0.64978176), np.float32(0.6535202), np.float32(0.67183656), np.float32(0.6898252), np.float32(0.70577705), np.float32(0.70950997), np.float32(0.72368246), np.float32(0.74425966), np.float32(0.7576836), np.float32(0.7633212), np.float32(0.7753925), np.float32(0.79523456), np.float32(0.7970339), np.float32(0.8073077), np.float32(0.82341063), np.float32(0.8249638), np.float32(0.82042414), np.float32(0.8328335), np.float32(0.84274316), np.float32(0.8488109), np.float32(0.8635179), np.float32(0.87707365), np.float32(0.8725352), np.float32(0.8863315), np.float32(0.896657), np.float32(0.90105736), np.float32(0.9201394), np.float32(0.920153), np.float32(0.9264749), np.float32(0.91474384), np.float32(0.9205916), np.float32(0.92510253), np.float32(0.9360046), np.float32(0.9408728), np.float32(0.9448819), np.float32(0.9553206), np.float32(0.95672154), np.float32(0.95788705), np.float32(0.95561963), np.float32(0.9590193), np.float32(0.9618271), np.float32(0.96316916), np.float32(0.9656075), np.float32(0.96479243), np.float32(0.96831137), np.float32(0.9707056), np.float32(0.970385), np.float32(0.9713488), np.float32(0.9705547), np.float32(0.97082144), np.float32(0.97148055), np.float32(0.97108424), np.float32(0.9708455), np.float32(0.9700272), np.float32(0.97035617), np.float32(0.97122765), np.float32(0.9716572), np.float32(0.9704142), np.float32(0.9700271), np.float32(0.96959007), np.float32(0.9699166), np.float32(0.9706148), np.float32(0.9717515), np.float32(0.97289103), np.float32(0.9726605), np.float32(0.9731609), np.float32(0.97387254), np.float32(0.9737326), np.float32(0.9744186), np.float32(0.9751729), np.float32(0.9757317), np.float32(0.975588), np.float32(0.97522426), np.float32(0.9757323), np.float32(0.975809), np.float32(0.9764104), np.float32(0.9771338), np.float32(0.9760167), np.float32(0.97612584), np.float32(0.9751187), np.float32(0.9727262), np.float32(0.9702871), np.float32(0.9690801), np.float32(0.9622002), np.float32(0.9640038), np.float32(0.9580758), np.float32(0.9471962), np.float32(0.92867184), np.float32(0.8921141), np.float32(0.86028165), np.float32(0.81568414), np.float32(0.7807343), np.float32(0.77569765), np.float32(0.72354794), np.float32(0.7035369), np.float32(0.5935981), np.float32(0.5544765), np.float32(0.53091395), np.float32(0.52013004), np.float32(0.46385798), np.float32(0.43879503), np.float32(0.42770642), np.float32(0.38637844), np.float32(0.37956885), np.float32(0.3347402), np.float32(0.30462265), np.float32(0.27981803), np.float32(0.22458453), np.float32(0.20305727), np.float32(0.20302106), np.float32(0.20092452), np.float32(0.19596197), np.float32(0.19594267), np.float32(0.1831624), np.float32(0.19155051), np.float32(0.16375165), np.float32(0.18646477), np.float32(0.19496766), np.float32(0.17058794), np.float32(0.16954093), np.float32(0.14593568), np.float32(0.11682397), np.float32(0.097469255), np.float32(0.0788153), np.float32(0.080089875), np.float32(0.08159992), np.float32(0.08551054), np.float32(0.087961785), np.float32(0.082075976), np.float32(0.08509036), np.float32(0.09393978), np.float32(0.092841916), np.float32(0.10562118), np.float32(0.113468215), np.float32(0.16342549), np.float32(0.21178737), np.float32(0.2078877), np.float32(0.25220928), np.float32(0.26564246), np.float32(0.40082943), np.float32(0.3767054), np.float32(0.45647192), np.float32(0.4968479), np.float32(0.5157172), np.float32(0.4911151), np.float32(0.50842756), np.float32(0.5515707), np.float32(0.53772575), np.float32(0.4997743), np.float32(0.5029293), np.float32(0.4950722), np.float32(0.49146524), np.float32(0.4604269), np.float32(0.52540094), np.float32(0.54015946), np.float32(0.51300484), np.float32(0.49559844), np.float32(0.55925363), np.float32(0.56586295), np.float32(0.5866882), np.float32(0.59342176), np.float32(0.5568321), np.float32(0.57250804), np.float32(0.49903008), np.float32(0.42278025), np.float32(0.33686364), np.float32(0.233007), np.float32(0.19359364), np.float32(0.17040221), np.float32(0.16250733), np.float32(0.13680524), np.float32(0.10677247), np.float32(0.097588845), np.float32(0.094814196), np.float32(0.0898484), np.float32(0.09454565), np.float32(0.09027955), np.float32(0.085380875), np.float32(0.090057746), np.float32(0.09054874), np.float32(0.09427161), np.float32(0.096366376), np.float32(0.0965865), np.float32(0.08774639), np.float32(0.09261686), np.float32(0.09506348), np.float32(0.11142789), np.float32(0.12277145), np.float32(0.1196882), np.float32(0.13584766), np.float32(0.15066335), np.float32(0.15909661), np.float32(0.18064073), np.float32(0.23271023), np.float32(0.27649456), np.float32(0.330427), np.float32(0.39726937), np.float32(0.4010627), np.float32(0.44750026), np.float32(0.47505486), np.float32(0.55974555), np.float32(0.6345274), np.float32(0.70213336), np.float32(0.74419993), np.float32(0.80571944), np.float32(0.85237384), np.float32(0.87301904), np.float32(0.88333756), np.float32(0.9014033), np.float32(0.9218094), np.float32(0.93232095), np.float32(0.9350522), np.float32(0.9457014), np.float32(0.9466242), np.float32(0.9557085), np.float32(0.9584632), np.float32(0.9656759), np.float32(0.96905106), np.float32(0.97054803), np.float32(0.97094506), np.float32(0.9727778), np.float32(0.9730833), np.float32(0.974664), np.float32(0.9742687), np.float32(0.9752196), np.float32(0.9755751), np.float32(0.9745788), np.float32(0.97374266), np.float32(0.9754985), np.float32(0.9760429), np.float32(0.9767726), np.float32(0.97659665), np.float32(0.97746986), np.float32(0.97859097), np.float32(0.97918487), np.float32(0.9797451), np.float32(0.9801175), np.float32(0.9809709), np.float32(0.9812371), np.float32(0.9820924), np.float32(0.9835941), np.float32(0.9838125), np.float32(0.984159), np.float32(0.9838514), np.float32(0.9848029), np.float32(0.98454803), np.float32(0.9844386), np.float32(0.9845398), np.float32(0.9841196), np.float32(0.9838944), np.float32(0.983725), np.float32(0.98244804), np.float32(0.9827172), np.float32(0.98159283), np.float32(0.9807154), np.float32(0.9810214), np.float32(0.9803034), np.float32(0.97924083), np.float32(0.9799842), np.float32(0.979705), np.float32(0.98031086), np.float32(0.9801963), np.float32(0.9795178), np.float32(0.9797982), np.float32(0.9790431), np.float32(0.9787153), np.float32(0.9781044), np.float32(0.9774712), np.float32(0.9773465), np.float32(0.9780281), np.float32(0.9769547), np.float32(0.97612906), np.float32(0.9761737), np.float32(0.9771229), np.float32(0.9766028), np.float32(0.9756841), np.float32(0.975582), np.float32(0.9745695), np.float32(0.9748003), np.float32(0.97433066), np.float32(0.97446513), np.float32(0.9753736), np.float32(0.9738002), np.float32(0.97202253), np.float32(0.9726116), np.float32(0.9725479), np.float32(0.97391313), np.float32(0.9736322), np.float32(0.9743446), np.float32(0.9747355), np.float32(0.9738082), np.float32(0.9729138), np.float32(0.9732019), np.float32(0.97330207), np.float32(0.9718421), np.float32(0.9697695), np.float32(0.9691177), np.float32(0.9692793), np.float32(0.96908206), np.float32(0.967457), np.float32(0.9650657), np.float32(0.96646214), np.float32(0.96433693), np.float32(0.96380955), np.float32(0.9601564), np.float32(0.95504355), np.float32(0.9516345), np.float32(0.96692264), np.float32(0.9365542), np.float32(0.94164294), np.float32(0.9323906), np.float32(0.9196093), np.float32(0.8992405), np.float32(0.8963181)], 'MGFVCVLGHNLAQYNRPRNSGLKNGSYSSVHSAGQSSPCKGLNFFSALPSLKARRRKWWLEGQSNCWCSLKCVVGCVGMSMGSDSTWVGKKPLRRIGGMSDALSIASDLGFSVAAPPTQEELQNLSTTTGEKGDDLIKVLRELTSVQRKIADLQVELQGRKDDKNVAHLTHASEMEKKCETLARITTILKDVIQNKDRIIARLQQPYSLDCIPVEAEYQKQFSELLMKAASDYGALTASVADFQWSQTFKEPPSVWGEMLRPIPVALASCTRFFEAMSAMRESFSTLQHLRVGHSDASSPITPGKDSSRRVPGDSECVTPPPWRTEPSFDDLAIRSSRRPEVEHREADDENSEGDGTSHRRLSWPPSVKKSGV': [np.float32(0.59436035), np.float32(0.62010086), np.float32(0.80529606), np.float32(0.8948593), np.float32(0.922813), np.float32(0.9227345), np.float32(0.90849346), np.float32(0.9019472), np.float32(0.918516), np.float32(0.9328221), np.float32(0.93599343), np.float32(0.9391989), np.float32(0.9509939), np.float32(0.9461024), np.float32(0.95926297), np.float32(0.95943916), np.float32(0.9537246), np.float32(0.94792885), np.float32(0.9467394), np.float32(0.94970304), np.float32(0.94793), np.float32(0.95099187), np.float32(0.9553454), np.float32(0.9604145), np.float32(0.9644247), np.float32(0.9652367), np.float32(0.9665571), np.float32(0.9658618), np.float32(0.9671242), np.float32(0.96715117), np.float32(0.96598214), np.float32(0.9673292), np.float32(0.9690372), np.float32(0.97062105), np.float32(0.9663921), np.float32(0.96732026), np.float32(0.95879513), np.float32(0.94311035), np.float32(0.9405663), np.float32(0.9235299), np.float32(0.9316992), np.float32(0.921342), np.float32(0.9261597), np.float32(0.9326325), np.float32(0.9198613), np.float32(0.89155424), np.float32(0.8626621), np.float32(0.8296045), np.float32(0.7825889), np.float32(0.78342193), np.float32(0.7739343), np.float32(0.73678666), np.float32(0.68077904), np.float32(0.66169703), np.float32(0.6398978), np.float32(0.59430444), np.float32(0.5946919), np.float32(0.55609155), np.float32(0.5525462), np.float32(0.55774754), np.float32(0.5208513), np.float32(0.49902117), np.float32(0.48160845), np.float32(0.47402906), np.float32(0.38566235), np.float32(0.37548983), np.float32(0.3142819), np.float32(0.29490143), np.float32(0.29856765), np.float32(0.30926976), np.float32(0.3277287), np.float32(0.32169208), np.float32(0.31370467), np.float32(0.37845683), np.float32(0.4263068), np.float32(0.44138753), np.float32(0.45186135), np.float32(0.46785456), np.float32(0.519097), np.float32(0.5520661), np.float32(0.57191366), np.float32(0.6075685), np.float32(0.64465797), np.float32(0.6678294), np.float32(0.7268629), np.float32(0.72275484), np.float32(0.74822134), np.float32(0.73276174), np.float32(0.770812), np.float32(0.7292425), np.float32(0.74155164), np.float32(0.7245054), np.float32(0.62154114), np.float32(0.6476287), np.float32(0.5524041), np.float32(0.4899208), np.float32(0.44085395), np.float32(0.39777565), np.float32(0.35638958), np.float32(0.35392252), np.float32(0.3764418), np.float32(0.42782214), np.float32(0.4556132), np.float32(0.41101977), np.float32(0.43941665), np.float32(0.46682364), np.float32(0.47151402), np.float32(0.51492393), np.float32(0.50278664), np.float32(0.47016832), np.float32(0.3887601), np.float32(0.3967954), np.float32(0.40922537), np.float32(0.41659316), np.float32(0.44717598), np.float32(0.4686389), np.float32(0.48754495), np.float32(0.5074778), np.float32(0.44126797), np.float32(0.43476266), np.float32(0.41450876), np.float32(0.41297284), np.float32(0.38022137), np.float32(0.3258216), np.float32(0.3146854), np.float32(0.2959754), np.float32(0.3072898), np.float32(0.28110883), np.float32(0.25843224), np.float32(0.27002412), np.float32(0.29705638), np.float32(0.24173072), np.float32(0.19997413), np.float32(0.19447835), np.float32(0.18049166), np.float32(0.15491615), np.float32(0.14416145), np.float32(0.14795351), np.float32(0.12516451), np.float32(0.10390937), np.float32(0.09926521), np.float32(0.094127655), np.float32(0.08701919), np.float32(0.083580494), np.float32(0.084812246), np.float32(0.08276814), np.float32(0.08502282), np.float32(0.09458921), np.float32(0.11034198), np.float32(0.13455333), np.float32(0.13984798), np.float32(0.17175469), np.float32(0.20779625), np.float32(0.20113374), np.float32(0.2007166), np.float32(0.21274573), np.float32(0.25296417), np.float32(0.250614), np.float32(0.30046868), np.float32(0.3262839), np.float32(0.33828822), np.float32(0.3386302), np.float32(0.34292793), np.float32(0.3446642), np.float32(0.34457642), np.float32(0.34941903), np.float32(0.36828524), np.float32(0.3535508), np.float32(0.3504229), np.float32(0.3488743), np.float32(0.35429922), np.float32(0.35087326), np.float32(0.35763302), np.float32(0.32910076), np.float32(0.2616919), np.float32(0.21350192), np.float32(0.16886686), np.float32(0.13376744), np.float32(0.11739495), np.float32(0.11825035), np.float32(0.093894884), np.float32(0.09139992), np.float32(0.09282104), np.float32(0.087292396), np.float32(0.08817386), np.float32(0.09194898), np.float32(0.08975279), np.float32(0.08584535), np.float32(0.07886795), np.float32(0.06868054), np.float32(0.072425224), np.float32(0.066723906), np.float32(0.06376993), np.float32(0.07389407), np.float32(0.07824368), np.float32(0.0737088), np.float32(0.081381656), np.float32(0.08488749), np.float32(0.101342626), np.float32(0.09283003), np.float32(0.10017846), np.float32(0.118064426), np.float32(0.10767129), np.float32(0.10455703), np.float32(0.11856885), np.float32(0.14463869), np.float32(0.12118506), np.float32(0.115897715), np.float32(0.12884395), np.float32(0.1253894), np.float32(0.098257765), np.float32(0.10672759), np.float32(0.12952794), np.float32(0.114477664), np.float32(0.09912999), np.float32(0.10678153), np.float32(0.10361254), np.float32(0.08633169), np.float32(0.07635487), np.float32(0.075917706), np.float32(0.07808146), np.float32(0.07710327), np.float32(0.068133295), np.float32(0.068550006), np.float32(0.07398547), np.float32(0.0689155), np.float32(0.07890211), np.float32(0.07747232), np.float32(0.070844136), np.float32(0.07187183), np.float32(0.08248733), np.float32(0.07882395), np.float32(0.07872303), np.float32(0.08648653), np.float32(0.095615365), np.float32(0.112994164), np.float32(0.10284102), np.float32(0.113381825), np.float32(0.12889566), np.float32(0.12296143), np.float32(0.1279349), np.float32(0.14255507), np.float32(0.1427075), np.float32(0.15404004), np.float32(0.15056568), np.float32(0.14345291), np.float32(0.1551259), np.float32(0.14766282), np.float32(0.14184657), np.float32(0.15295768), np.float32(0.15772925), np.float32(0.14330497), np.float32(0.14666553), np.float32(0.13752161), np.float32(0.1314883), np.float32(0.11834389), np.float32(0.11233329), np.float32(0.10891871), np.float32(0.09701359), np.float32(0.08645072), np.float32(0.08878622), np.float32(0.08032218), np.float32(0.06321497), np.float32(0.060833115), np.float32(0.054626938), np.float32(0.047033124), np.float32(0.045728702), np.float32(0.048227087), np.float32(0.048889864), np.float32(0.049778342), np.float32(0.051716335), np.float32(0.0582778), np.float32(0.060733963), np.float32(0.060906243), np.float32(0.06667043), np.float32(0.06840747), np.float32(0.07780422), np.float32(0.0955115), np.float32(0.099735476), np.float32(0.108782746), np.float32(0.11845175), np.float32(0.14146547), np.float32(0.1820883), np.float32(0.24186718), np.float32(0.25695843), np.float32(0.32428828), np.float32(0.4028158), np.float32(0.40323249), np.float32(0.4623174), np.float32(0.5419606), np.float32(0.63294524), np.float32(0.6877731), np.float32(0.74669343), np.float32(0.8092615), np.float32(0.81374055), np.float32(0.85469836), np.float32(0.8761071), np.float32(0.9034584), np.float32(0.92003524), np.float32(0.9421254), np.float32(0.9543671), np.float32(0.9546935), np.float32(0.96104455), np.float32(0.9654159), np.float32(0.9685735), np.float32(0.97254646), np.float32(0.9754901), np.float32(0.978725), np.float32(0.9789108), np.float32(0.97993636), np.float32(0.98102015), np.float32(0.982743), np.float32(0.9830305), np.float32(0.98309547), np.float32(0.9829625), np.float32(0.9816773), np.float32(0.9814021), np.float32(0.9815268), np.float32(0.98066735), np.float32(0.9798907), np.float32(0.979369), np.float32(0.9770916), np.float32(0.97696644), np.float32(0.9770444), np.float32(0.9762716), np.float32(0.9756026), np.float32(0.9748457), np.float32(0.97536784), np.float32(0.9742289), np.float32(0.97402656), np.float32(0.9761796), np.float32(0.97655845), np.float32(0.97748476), np.float32(0.9786024), np.float32(0.9795323), np.float32(0.9781968), np.float32(0.97834355), np.float32(0.97852623), np.float32(0.9783442), np.float32(0.97850156), np.float32(0.97918814), np.float32(0.97919136), np.float32(0.97906804), np.float32(0.9792125), np.float32(0.97915286), np.float32(0.97931117), np.float32(0.9788204), np.float32(0.97915053), np.float32(0.9792099), np.float32(0.97917295), np.float32(0.9793626), np.float32(0.9794184), np.float32(0.98092985), np.float32(0.98074293), np.float32(0.9803616), np.float32(0.980006), np.float32(0.98009163), np.float32(0.9799826), np.float32(0.98083913), np.float32(0.98087984), np.float32(0.9809429), np.float32(0.9807389), np.float32(0.9806661), np.float32(0.98027277), np.float32(0.98070747), np.float32(0.97954214), np.float32(0.97949684), np.float32(0.9788108), np.float32(0.9785822), np.float32(0.97831684), np.float32(0.97823095), np.float32(0.97846687), np.float32(0.9769494)], 'MRRDCSAGGSFVPLASCKPAVQAQGVRGGELVHGGGTPATREERRGAASLSRQPPPLVGCGLAGADKAKDEEQWTEITGKVRYMDGDSYKACTGALRKRGDGVVGIDNFNAYYDPSLKKARKALLTSHGVFVVEGDINDGRLLAKLFDVVPFTHVLHLAAQAGVRYAMENPASYVHSNVAGLVTLLEACKNADPQPAIVWASSSSVYGLNDKVPFSESHRTDQPASLYAATKKAGEEITHSYNHIYGLSITGLRFFTVYGPWGRPDMAYFSFTRNILQGKPITVYRGKNHVDLARDFTYIDDIVKGCLGSLDTAGRSTGTGGKKRGPAPYRIFNLGNTSPVTVPTLVAILEKHLRVKARKHVVEMPGNGDVPFTHANISLARQQLGYKPATNLDAGLKKFVKWDARCIEAREGGRQLGFGARVAGSTELAAGPRGRRWGWGRNVADWSVAGPAHAGHMGGPVNADGVTLQDELSMTSLELLIQRSAEEVDEFRQHDGVAKVMVK': [np.float32(0.97767025), np.float32(0.9784022), np.float32(0.9769835), np.float32(0.97953516), np.float32(0.97929513), np.float32(0.98022425), np.float32(0.98302865), np.float32(0.9837429), np.float32(0.98313487), np.float32(0.9837493), np.float32(0.98288465), np.float32(0.983868), np.float32(0.98299813), np.float32(0.9794621), np.float32(0.98110515), np.float32(0.9822869), np.float32(0.9837123), np.float32(0.9823026), np.float32(0.98193216), np.float32(0.9814108), np.float32(0.97999036), np.float32(0.98021585), np.float32(0.9813794), np.float32(0.9812572), np.float32(0.9813694), np.float32(0.9820442), np.float32(0.98077947), np.float32(0.981724), np.float32(0.98231184), np.float32(0.9827632), np.float32(0.9819656), np.float32(0.98171186), np.float32(0.9817131), np.float32(0.9820561), np.float32(0.9816316), np.float32(0.9815994), np.float32(0.9824112), np.float32(0.9826248), np.float32(0.98294985), np.float32(0.98143125), np.float32(0.98057073), np.float32(0.9790162), np.float32(0.97764426), np.float32(0.97576845), np.float32(0.9745194), np.float32(0.9700085), np.float32(0.9685857), np.float32(0.9655796), np.float32(0.96160287), np.float32(0.9576926), np.float32(0.9577627), np.float32(0.95937663), np.float32(0.94223565), np.float32(0.9254999), np.float32(0.9232701), np.float32(0.88254374), np.float32(0.86718553), np.float32(0.844023), np.float32(0.7801942), np.float32(0.7704245), np.float32(0.7951127), np.float32(0.8307905), np.float32(0.8055264), np.float32(0.781118), np.float32(0.7832338), np.float32(0.6911859), np.float32(0.6157279), np.float32(0.5434216), np.float32(0.52701426), np.float32(0.44006363), np.float32(0.43413517), np.float32(0.3926137), np.float32(0.370864), np.float32(0.29923737), np.float32(0.2605422), np.float32(0.25546354), np.float32(0.22691494), np.float32(0.21247585), np.float32(0.20121117), np.float32(0.15926184), np.float32(0.12371983), np.float32(0.09804232), np.float32(0.0946436), np.float32(0.08084638), np.float32(0.06749874), np.float32(0.063777834), np.float32(0.07525534), np.float32(0.07717543), np.float32(0.07023346), np.float32(0.07490937), np.float32(0.07857303), np.float32(0.082605205), np.float32(0.08086587), np.float32(0.07487903), np.float32(0.075361915), np.float32(0.07440029), np.float32(0.07989735), np.float32(0.06915526), np.float32(0.06921268), np.float32(0.058169436), np.float32(0.055534784), np.float32(0.05465461), np.float32(0.04667783), np.float32(0.051696446), np.float32(0.061605297), np.float32(0.058778666), np.float32(0.06799597), np.float32(0.078344144), np.float32(0.08485403), np.float32(0.079494916), np.float32(0.07594636), np.float32(0.065577656), np.float32(0.059133124), np.float32(0.05272195), np.float32(0.057032764), np.float32(0.056417998), np.float32(0.0602141), np.float32(0.060679067), np.float32(0.058883842), np.float32(0.052133914), np.float32(0.046385977), np.float32(0.044505294), np.float32(0.040768288), np.float32(0.03660363), np.float32(0.038653627), np.float32(0.036994904), np.float32(0.034967776), np.float32(0.028879352), np.float32(0.026992457), np.float32(0.032476217), np.float32(0.025728453), np.float32(0.022037948), np.float32(0.023780871), np.float32(0.024033032), np.float32(0.021252202), np.float32(0.021921718), np.float32(0.022619355), np.float32(0.023993906), np.float32(0.021214588), np.float32(0.019338822), np.float32(0.019070527), np.float32(0.021156522), np.float32(0.023072883), np.float32(0.022728674), np.float32(0.02580449), np.float32(0.027968151), np.float32(0.025178513), np.float32(0.023368772), np.float32(0.022060188), np.float32(0.023567984), np.float32(0.021722661), np.float32(0.020685367), np.float32(0.019143138), np.float32(0.018616578), np.float32(0.020090964), np.float32(0.019633163), np.float32(0.019816501), np.float32(0.02188379), np.float32(0.02407604), np.float32(0.029387774), np.float32(0.029559854), np.float32(0.0330316), np.float32(0.035267398), np.float32(0.03208223), np.float32(0.03252401), np.float32(0.031795733), np.float32(0.030423531), np.float32(0.03217212), np.float32(0.034514483), np.float32(0.03237544), np.float32(0.030520665), np.float32(0.031045407), np.float32(0.030534437), np.float32(0.025271555), np.float32(0.022929436), np.float32(0.024364023), np.float32(0.027400596), np.float32(0.024026055), np.float32(0.027084842), np.float32(0.032329578), np.float32(0.035380643), np.float32(0.03667158), np.float32(0.037336852), np.float32(0.03838188), np.float32(0.038225126), np.float32(0.036154836), np.float32(0.035686262), np.float32(0.03530911), np.float32(0.031526405), np.float32(0.028691597), np.float32(0.028842865), np.float32(0.029789805), np.float32(0.028905729), np.float32(0.0312908), np.float32(0.034181695), np.float32(0.036080632), np.float32(0.03930381), np.float32(0.039430294), np.float32(0.043498747), np.float32(0.044420715), np.float32(0.052434158), np.float32(0.053462453), np.float32(0.055291243), np.float32(0.04842439), np.float32(0.04737196), np.float32(0.049069677), np.float32(0.04695697), np.float32(0.048284125), np.float32(0.05099395), np.float32(0.0586381), np.float32(0.06633848), np.float32(0.07693607), np.float32(0.10007643), np.float32(0.11610515), np.float32(0.11987844), np.float32(0.1222858), np.float32(0.12302228), np.float32(0.12874332), np.float32(0.11874459), np.float32(0.11902795), np.float32(0.13740604), np.float32(0.21204841), np.float32(0.20176552), np.float32(0.19293265), np.float32(0.20825848), np.float32(0.22970365), np.float32(0.1987568), np.float32(0.1843168), np.float32(0.2114053), np.float32(0.17091392), np.float32(0.15088706), np.float32(0.13659933), np.float32(0.13450375), np.float32(0.13553868), np.float32(0.10864458), np.float32(0.09103511), np.float32(0.07745111), np.float32(0.07182635), np.float32(0.0629667), np.float32(0.06320046), np.float32(0.06555244), np.float32(0.055720903), np.float32(0.05099539), np.float32(0.04810796), np.float32(0.038238686), np.float32(0.0312825), np.float32(0.027779205), np.float32(0.026522785), np.float32(0.025500014), np.float32(0.02802231), np.float32(0.031699102), np.float32(0.03246733), np.float32(0.031199949), np.float32(0.034928117), np.float32(0.03636723), np.float32(0.03364932), np.float32(0.032622006), np.float32(0.03317187), np.float32(0.030592037), np.float32(0.02917119), np.float32(0.027680997), np.float32(0.025567893), np.float32(0.026922883), np.float32(0.028001148), np.float32(0.027586881), np.float32(0.02821851), np.float32(0.032944676), np.float32(0.03828988), np.float32(0.045961525), np.float32(0.049774565), np.float32(0.050344266), np.float32(0.051260293), np.float32(0.05096673), np.float32(0.047634933), np.float32(0.04774284), np.float32(0.044546038), np.float32(0.047774315), np.float32(0.05064242), np.float32(0.05052514), np.float32(0.050800044), np.float32(0.051588207), np.float32(0.053408943), np.float32(0.057403415), np.float32(0.06047216), np.float32(0.06766315), np.float32(0.060971618), np.float32(0.061358385), np.float32(0.057849735), np.float32(0.056750365), np.float32(0.055369433), np.float32(0.052381672), np.float32(0.0457198), np.float32(0.04041161), np.float32(0.041184664), np.float32(0.043606), np.float32(0.046704818), np.float32(0.053950474), np.float32(0.060853645), np.float32(0.06374098), np.float32(0.06602187), np.float32(0.05855023), np.float32(0.058756407), np.float32(0.05829962), np.float32(0.061194323), np.float32(0.06865413), np.float32(0.07417499), np.float32(0.08175315), np.float32(0.08451472), np.float32(0.09939691), np.float32(0.13227558), np.float32(0.16923177), np.float32(0.22545415), np.float32(0.28469795), np.float32(0.31304783), np.float32(0.2946734), np.float32(0.29199725), np.float32(0.30282107), np.float32(0.3394798), np.float32(0.33644992), np.float32(0.4181607), np.float32(0.50018847), np.float32(0.45764923), np.float32(0.38535354), np.float32(0.32603195), np.float32(0.27196932), np.float32(0.25098547), np.float32(0.22570874), np.float32(0.21139823), np.float32(0.20247631), np.float32(0.15910873), np.float32(0.16343169), np.float32(0.12869914), np.float32(0.12538777), np.float32(0.08347209), np.float32(0.06222232), np.float32(0.046493668), np.float32(0.041000742), np.float32(0.031973243), np.float32(0.026819902), np.float32(0.025409052), np.float32(0.02923913), np.float32(0.030514788), np.float32(0.03064793), np.float32(0.032957073), np.float32(0.034959603), np.float32(0.041922778), np.float32(0.04155038), np.float32(0.047701538), np.float32(0.049694307), np.float32(0.0484941), np.float32(0.04637019), np.float32(0.04649598), np.float32(0.045286592), np.float32(0.047381546), np.float32(0.056974173), np.float32(0.07053019), np.float32(0.074725606), np.float32(0.08957527), np.float32(0.114265144), np.float32(0.12323352), np.float32(0.12642963), np.float32(0.13899957), np.float32(0.16324258), np.float32(0.18007872), np.float32(0.15392461), np.float32(0.14761925), np.float32(0.13606438), np.float32(0.12543945), np.float32(0.1178503), np.float32(0.10420166), np.float32(0.11113933), np.float32(0.1036678), np.float32(0.09115816), np.float32(0.08222409), np.float32(0.08904786), np.float32(0.09269983), np.float32(0.10026815), np.float32(0.109354), np.float32(0.10657485), np.float32(0.11021052), np.float32(0.10532623), np.float32(0.10351051), np.float32(0.10110439), np.float32(0.120097406), np.float32(0.11531775), np.float32(0.11586153), np.float32(0.13383536), np.float32(0.14000729), np.float32(0.14266054), np.float32(0.13218234), np.float32(0.1552448), np.float32(0.14830251), np.float32(0.154496), np.float32(0.15468346), np.float32(0.1509558), np.float32(0.14015956), np.float32(0.1265951), np.float32(0.15417288), np.float32(0.1722138), np.float32(0.19350953), np.float32(0.22078504), np.float32(0.24809219), np.float32(0.26775944), np.float32(0.30326805), np.float32(0.32869524), np.float32(0.3417287), np.float32(0.32845393), np.float32(0.36660355), np.float32(0.34409672), np.float32(0.4141176), np.float32(0.4118464), np.float32(0.3294644), np.float32(0.35613027), np.float32(0.38203177), np.float32(0.35555205), np.float32(0.38197675), np.float32(0.39151692), np.float32(0.38039824), np.float32(0.36322933), np.float32(0.41573125), np.float32(0.4785874), np.float32(0.47871724), np.float32(0.53566587), np.float32(0.71313894), np.float32(0.750092), np.float32(0.78392833), np.float32(0.81392205), np.float32(0.775341), np.float32(0.769935), np.float32(0.74154896), np.float32(0.75296456), np.float32(0.76586723), np.float32(0.6847886), np.float32(0.654), np.float32(0.64789164), np.float32(0.6429639), np.float32(0.67260814), np.float32(0.69194144), np.float32(0.58797306), np.float32(0.68943745), np.float32(0.73532844), np.float32(0.754519), np.float32(0.71197796), np.float32(0.79176956), np.float32(0.791383), np.float32(0.8236945), np.float32(0.83252156), np.float32(0.8303012), np.float32(0.7743076), np.float32(0.7745392), np.float32(0.81196713), np.float32(0.8023587), np.float32(0.8266986), np.float32(0.8756034), np.float32(0.8520478), np.float32(0.8544003), np.float32(0.8485544), np.float32(0.8335727), np.float32(0.81296164), np.float32(0.81411284), np.float32(0.7954024), np.float32(0.7953065), np.float32(0.81658113), np.float32(0.7807688), np.float32(0.77606714), np.float32(0.7553057), np.float32(0.6219863), np.float32(0.639669), np.float32(0.65616024), np.float32(0.71061), np.float32(0.6607384), np.float32(0.6458193), np.float32(0.53959155), np.float32(0.4787876), np.float32(0.3869417), np.float32(0.38882568), np.float32(0.38013348), np.float32(0.31208432), np.float32(0.2923935), np.float32(0.2955329), np.float32(0.28264263), np.float32(0.28947693), np.float32(0.2995092), np.float32(0.34497306), np.float32(0.3045786), np.float32(0.29727706), np.float32(0.26474625), np.float32(0.24153619), np.float32(0.24379121), np.float32(0.26925683), np.float32(0.30246875), np.float32(0.3097429), np.float32(0.33674043), np.float32(0.34033978), np.float32(0.35287073), np.float32(0.4521403), np.float32(0.39406964), np.float32(0.45773405), np.float32(0.64745903), np.float32(0.5033247), np.float32(0.5463063), np.float32(0.54719174), np.float32(0.50585973), np.float32(0.40636465)], 'MERQLSKEEQVEVWYAERNRKFSRQAYLQKRRDKKIEEIRDEILDHQYIFQDLKLTEAEEKELRYKMKIYDLVKEHVETPDDVGAYKMPEAYDMGENVNQEKRFAVAMQRYNRDPKANDKMNPFAEQEAWEEHQIETDSEEIYVLVPGKSKLQFGSKDKKPSSDEYQYVFEDTIDFVKSSVIEGTQPEDDSDKEDVEAKDILKRELQDERKTLPIFKFRDELLKAVEEYQVIVIVGETGSGKTTQIPQFLHESGYTAKGKVACTQPRRVAAMSVAARVSQEMGVKLGHEVGYSIRFEDCTSDKTIIKYMTDGMLLREFLGEPDLASYSVVMVDEAHERTLSTDILFGLVKDISRFRPDLKLLISSATLDAEKFSDYFDSAPIFKIPGRRYPVEIHYTKAPEADYIDAAIVTVLQIHVTQSPGDILVFLTGQEEIETVDEILKHRTRGLGTKISELIICPIYANLPTELQAKIFEPTPEGARKVVLATNIAETSLTIDGIKYVIDPGFCKIKSYNPRTGMESLLINPISKASANQRAGRSGRTGPGKCFRLYTSYNYMHDLEDNTVPEIQRTNLANVVLTLKSLGIHDLVNFDFMDPPPSEALLRALEQLFALSALNSRGELTKTGRRMAEFPLDPMLSKMIVASEKYKCSDEIISIASMLSIGNSIFYRPKDKQVHADNARLNFHTGNVGDHIALLNV': [np.float32(0.7041011), np.float32(0.6566445), np.float32(0.64054775), np.float32(0.59642965), np.float32(0.60897285), np.float32(0.6003133), np.float32(0.5871711), np.float32(0.5887291), np.float32(0.56574607), np.float32(0.53528374), np.float32(0.5076399), np.float32(0.4899463), np.float32(0.49471423), np.float32(0.5205036), np.float32(0.499573), np.float32(0.503087), np.float32(0.49864933), np.float32(0.50122046), np.float32(0.51180845), np.float32(0.49734655), np.float32(0.49519622), np.float32(0.49886703), np.float32(0.49158412), np.float32(0.4835036), np.float32(0.46278992), np.float32(0.44314405), np.float32(0.44911358), np.float32(0.44985768), np.float32(0.45220318), np.float32(0.45150834), np.float32(0.45816475), np.float32(0.44223785), np.float32(0.4509162), np.float32(0.4562198), np.float32(0.4457224), np.float32(0.43578768), np.float32(0.43796444), np.float32(0.42686972), np.float32(0.40570936), np.float32(0.40286452), np.float32(0.40436506), np.float32(0.39983785), np.float32(0.41479477), np.float32(0.42897213), np.float32(0.411557), np.float32(0.39279896), np.float32(0.3944508), np.float32(0.41444063), np.float32(0.4121923), np.float32(0.42421743), np.float32(0.41808867), np.float32(0.42456707), np.float32(0.4213029), np.float32(0.3865162), np.float32(0.39377642), np.float32(0.39007282), np.float32(0.39660463), np.float32(0.3550833), np.float32(0.34961548), np.float32(0.339353), np.float32(0.3293024), np.float32(0.32161656), np.float32(0.33422464), np.float32(0.31053153), np.float32(0.31041372), np.float32(0.3160985), np.float32(0.32535964), np.float32(0.36372578), np.float32(0.38521102), np.float32(0.44023624), np.float32(0.50293577), np.float32(0.51210034), np.float32(0.5361227), np.float32(0.585001), np.float32(0.62951505), np.float32(0.6398453), np.float32(0.6354227), np.float32(0.63710207), np.float32(0.6585874), np.float32(0.66024673), np.float32(0.6418342), np.float32(0.69788015), np.float32(0.7361483), np.float32(0.75226045), np.float32(0.7885536), np.float32(0.788031), np.float32(0.7458061), np.float32(0.74182886), np.float32(0.7437587), np.float32(0.72837037), np.float32(0.747744), np.float32(0.7340381), np.float32(0.6888151), np.float32(0.6418846), np.float32(0.64227474), np.float32(0.6201322), np.float32(0.6576926), np.float32(0.5883189), np.float32(0.5489345), np.float32(0.49295294), np.float32(0.4895763), np.float32(0.48929772), np.float32(0.46832556), np.float32(0.48398507), np.float32(0.530412), np.float32(0.5060012), np.float32(0.5066766), np.float32(0.53851813), np.float32(0.55565315), np.float32(0.5500553), np.float32(0.58118427), np.float32(0.6353252), np.float32(0.6579946), np.float32(0.66110146), np.float32(0.65111506), np.float32(0.6534245), np.float32(0.6602408), np.float32(0.61528474), np.float32(0.59198034), np.float32(0.639769), np.float32(0.67886764), np.float32(0.68475896), np.float32(0.61926436), np.float32(0.7324667), np.float32(0.76734656), np.float32(0.72842777), np.float32(0.7903815), np.float32(0.75876755), np.float32(0.77411175), np.float32(0.82184726), np.float32(0.83941174), np.float32(0.84243906), np.float32(0.8084911), np.float32(0.7832087), np.float32(0.7160712), np.float32(0.67515504), np.float32(0.6940083), np.float32(0.62040806), np.float32(0.51299804), np.float32(0.4326559), np.float32(0.3664073), np.float32(0.38902256), np.float32(0.37607563), np.float32(0.37307715), np.float32(0.3524797), np.float32(0.63639915), np.float32(0.51550084), np.float32(0.5642852), np.float32(0.58171576), np.float32(0.5615532), np.float32(0.55679864), np.float32(0.53430927), np.float32(0.51901853), np.float32(0.57926327), np.float32(0.57276505), np.float32(0.57353014), np.float32(0.58421683), np.float32(0.5796198), np.float32(0.69022864), np.float32(0.67317), np.float32(0.662729), np.float32(0.6760553), np.float32(0.6505728), np.float32(0.6564653), np.float32(0.6231607), np.float32(0.6259764), np.float32(0.59051114), np.float32(0.62959015), np.float32(0.6494326), np.float32(0.72845966), np.float32(0.7707383), np.float32(0.74824935), np.float32(0.79860425), np.float32(0.79662335), np.float32(0.7093692), np.float32(0.6867625), np.float32(0.70865124), np.float32(0.7036929), np.float32(0.59735477), np.float32(0.58371097), np.float32(0.5247871), np.float32(0.5509443), np.float32(0.6167954), np.float32(0.65947604), np.float32(0.697241), np.float32(0.7002179), np.float32(0.7165583), np.float32(0.733342), np.float32(0.7971272), np.float32(0.8550851), np.float32(0.7104933), np.float32(0.73012924), np.float32(0.7526523), np.float32(0.75658375), np.float32(0.71691877), np.float32(0.759093), np.float32(0.74871933), np.float32(0.7030624), np.float32(0.64863175), np.float32(0.59794575), np.float32(0.53166676), np.float32(0.4604912), np.float32(0.42668608), np.float32(0.3931859), np.float32(0.35653886), np.float32(0.33912033), np.float32(0.3185133), np.float32(0.3048893), np.float32(0.2946197), np.float32(0.27964595), np.float32(0.2676198), np.float32(0.22478987), np.float32(0.23209226), np.float32(0.21768269), np.float32(0.20630823), np.float32(0.21290486), np.float32(0.16801928), np.float32(0.1456345), np.float32(0.13300845), np.float32(0.112267286), np.float32(0.099685565), np.float32(0.08013483), np.float32(0.06468722), np.float32(0.05027703), np.float32(0.04157872), np.float32(0.042450577), np.float32(0.040520906), np.float32(0.042071044), np.float32(0.04787045), np.float32(0.04551265), np.float32(0.050006524), np.float32(0.048858654), np.float32(0.049144212), np.float32(0.0442558), np.float32(0.046237815), np.float32(0.050119627), np.float32(0.04734322), np.float32(0.04723117), np.float32(0.04522539), np.float32(0.042576276), np.float32(0.045808483), np.float32(0.050109766), np.float32(0.052986365), np.float32(0.05613903), np.float32(0.06264747), np.float32(0.083335094), np.float32(0.106673956), np.float32(0.11999098), np.float32(0.14084423), np.float32(0.12862922), np.float32(0.12237637), np.float32(0.11328109), np.float32(0.114121184), np.float32(0.11196197), np.float32(0.10090568), np.float32(0.10899002), np.float32(0.10174183), np.float32(0.09029128), np.float32(0.09753882), np.float32(0.09406278), np.float32(0.09084602), np.float32(0.09875279), np.float32(0.09936798), np.float32(0.08101142), np.float32(0.066913955), np.float32(0.07179416), np.float32(0.06291946), np.float32(0.063397355), np.float32(0.07717465), np.float32(0.09551766), np.float32(0.079477474), np.float32(0.071230076), np.float32(0.06717672), np.float32(0.08545096), np.float32(0.08087186), np.float32(0.075471826), np.float32(0.07186396), np.float32(0.073513865), np.float32(0.06084539), np.float32(0.057330545), np.float32(0.052886378), np.float32(0.051155154), np.float32(0.050355483), np.float32(0.056501612), np.float32(0.054191727), np.float32(0.06164078), np.float32(0.06848897), np.float32(0.07089136), np.float32(0.075911514), np.float32(0.07734494), np.float32(0.08563248), np.float32(0.09371975), np.float32(0.08524859), np.float32(0.07605313), np.float32(0.071868375), np.float32(0.07169806), np.float32(0.06957134), np.float32(0.06016781), np.float32(0.06385768), np.float32(0.06250982), np.float32(0.0593918), np.float32(0.057276387), np.float32(0.055592343), np.float32(0.051578794), np.float32(0.05509465), np.float32(0.062791705), np.float32(0.06452248), np.float32(0.062257994), np.float32(0.07153355), np.float32(0.072541595), np.float32(0.07340679), np.float32(0.0778078), np.float32(0.07030885), np.float32(0.06609233), np.float32(0.06506861), np.float32(0.056365386), np.float32(0.052067503), np.float32(0.05265826), np.float32(0.054346718), np.float32(0.049841408), np.float32(0.050543625), np.float32(0.05607144), np.float32(0.0595009), np.float32(0.05768002), np.float32(0.065449126), np.float32(0.07240084), np.float32(0.08049824), np.float32(0.087364286), np.float32(0.08026653), np.float32(0.07336678), np.float32(0.07272995), np.float32(0.07157372), np.float32(0.06144636), np.float32(0.050381996), np.float32(0.045102455), np.float32(0.03731444), np.float32(0.03854126), np.float32(0.03239252), np.float32(0.0345007), np.float32(0.039478824), np.float32(0.043345556), np.float32(0.046103843), np.float32(0.056192223), np.float32(0.054913625), np.float32(0.058403704), np.float32(0.060875252), np.float32(0.061634693), np.float32(0.05267187), np.float32(0.05209466), np.float32(0.046821862), np.float32(0.039709374), np.float32(0.034739774), np.float32(0.034863338), np.float32(0.03638977), np.float32(0.036320206), np.float32(0.03702902), np.float32(0.0402363), np.float32(0.04540799), np.float32(0.045637596), np.float32(0.054210268), np.float32(0.06221951), np.float32(0.06734239), np.float32(0.06558666), np.float32(0.07001925), np.float32(0.08051791), np.float32(0.07172721), np.float32(0.07042169), np.float32(0.07762522), np.float32(0.07672838), np.float32(0.07297645), np.float32(0.07004989), np.float32(0.074487686), np.float32(0.078537464), np.float32(0.07957011), np.float32(0.089812), np.float32(0.10776002), np.float32(0.11969794), np.float32(0.1253712), np.float32(0.123255305), np.float32(0.122562125), np.float32(0.11600052), np.float32(0.11100451), np.float32(0.109037295), np.float32(0.09715613), np.float32(0.09166082), np.float32(0.09692112), np.float32(0.10347843), np.float32(0.1043409), np.float32(0.1115372), np.float32(0.118850514), np.float32(0.116052896), np.float32(0.11169946), np.float32(0.11394221), np.float32(0.108898), np.float32(0.10788398), np.float32(0.1082149), np.float32(0.08999985), np.float32(0.086619556), np.float32(0.074616924), np.float32(0.067431375), np.float32(0.054740325), np.float32(0.046675276), np.float32(0.045605052), np.float32(0.041760273), np.float32(0.0440335), np.float32(0.039453607), np.float32(0.043001663), np.float32(0.04537353), np.float32(0.047527738), np.float32(0.04870051), np.float32(0.04486385), np.float32(0.04057114), np.float32(0.03428471), np.float32(0.02602868), np.float32(0.02346976), np.float32(0.020813998), np.float32(0.019030036), np.float32(0.020460892), np.float32(0.020775586), np.float32(0.022683414), np.float32(0.027105467), np.float32(0.029888961), np.float32(0.030993003), np.float32(0.03592857), np.float32(0.038478855), np.float32(0.038027365), np.float32(0.039631523), np.float32(0.04473187), np.float32(0.0446024), np.float32(0.045376774), np.float32(0.049346972), np.float32(0.049262702), np.float32(0.05588198), np.float32(0.05489297), np.float32(0.06299121), np.float32(0.07193843), np.float32(0.07378763), np.float32(0.07830703), np.float32(0.08759853), np.float32(0.09773024), np.float32(0.10112581), np.float32(0.10109257), np.float32(0.10924952), np.float32(0.09877426), np.float32(0.08649941), np.float32(0.07862298), np.float32(0.07878367), np.float32(0.068949655), np.float32(0.07045414), np.float32(0.07364058), np.float32(0.07619391), np.float32(0.07368206), np.float32(0.0751199), np.float32(0.08148083), np.float32(0.07750399), np.float32(0.07731005), np.float32(0.07372053), np.float32(0.06875327), np.float32(0.06462424), np.float32(0.06159134), np.float32(0.059522934), np.float32(0.058837406), np.float32(0.058616307), np.float32(0.057215005), np.float32(0.0647144), np.float32(0.072092965), np.float32(0.0830341), np.float32(0.0992745), np.float32(0.11150179), np.float32(0.12754476), np.float32(0.13948055), np.float32(0.1355136), np.float32(0.1365444), np.float32(0.14206582), np.float32(0.12578014), np.float32(0.110826366), np.float32(0.11464482), np.float32(0.12130679), np.float32(0.099144384), np.float32(0.09007396), np.float32(0.10041638), np.float32(0.09180979), np.float32(0.07758812), np.float32(0.07007507), np.float32(0.06864305), np.float32(0.07136875), np.float32(0.06314954), np.float32(0.05799461), np.float32(0.056995936), np.float32(0.047709804), np.float32(0.03749736), np.float32(0.034139805), np.float32(0.033931717), np.float32(0.034318417), np.float32(0.036791537), np.float32(0.037839275), np.float32(0.03938233), np.float32(0.04271986), np.float32(0.043624077), np.float32(0.050771195), np.float32(0.053831242), np.float32(0.054998934), np.float32(0.058813117), np.float32(0.06297121), np.float32(0.07002253), np.float32(0.07311583), np.float32(0.079468764), np.float32(0.07644336), np.float32(0.07954734), np.float32(0.07212833), np.float32(0.07110651), np.float32(0.071424656), np.float32(0.06908402), np.float32(0.07700872), np.float32(0.08218155), np.float32(0.08476583), np.float32(0.0876053), np.float32(0.09492086), np.float32(0.09868542), np.float32(0.10575546), np.float32(0.12344888), np.float32(0.12701637), np.float32(0.14697936), np.float32(0.15487015), np.float32(0.15807354), np.float32(0.17094634), np.float32(0.18448862), np.float32(0.181743), np.float32(0.17321308), np.float32(0.18162176), np.float32(0.19080426), np.float32(0.19060645), np.float32(0.19276965), np.float32(0.19584928), np.float32(0.21872462), np.float32(0.2170702), np.float32(0.21711132), np.float32(0.2108815), np.float32(0.17668006), np.float32(0.17331383), np.float32(0.154599), np.float32(0.1332942), np.float32(0.13411349), np.float32(0.13301224), np.float32(0.12614757), np.float32(0.11587702), np.float32(0.10562629), np.float32(0.10353219), np.float32(0.098317906), np.float32(0.101515), np.float32(0.095999174), np.float32(0.10362768), np.float32(0.09973248), np.float32(0.08281791), np.float32(0.082247265), np.float32(0.08059081), np.float32(0.07545858), np.float32(0.077745244), np.float32(0.07915028), np.float32(0.08232885), np.float32(0.0846988), np.float32(0.08056172), np.float32(0.08493646), np.float32(0.08955109), np.float32(0.08616738), np.float32(0.08022466), np.float32(0.0783362), np.float32(0.07556024), np.float32(0.06787992), np.float32(0.07379341), np.float32(0.07120695), np.float32(0.062129356), np.float32(0.06584497), np.float32(0.05360021), np.float32(0.051213384), np.float32(0.044323307), np.float32(0.04103349), np.float32(0.04280166), np.float32(0.0398802), np.float32(0.034122784), np.float32(0.037792303), np.float32(0.03728326), np.float32(0.03522025), np.float32(0.037021637), np.float32(0.040533014), np.float32(0.049130343), np.float32(0.04476483), np.float32(0.048472013), np.float32(0.058246527), np.float32(0.06466508), np.float32(0.06418467), np.float32(0.06435706), np.float32(0.072657086), np.float32(0.059499465), np.float32(0.05198155), np.float32(0.053579353), np.float32(0.052520502), np.float32(0.0502342), np.float32(0.046167694), np.float32(0.047370754), np.float32(0.050056398), np.float32(0.05163917), np.float32(0.052592147), np.float32(0.054507483), np.float32(0.051952187), np.float32(0.05460611), np.float32(0.06386061), np.float32(0.060152903), np.float32(0.063978426), np.float32(0.057933856), np.float32(0.05780962), np.float32(0.07045722), np.float32(0.069828615), np.float32(0.067736596), np.float32(0.08389128), np.float32(0.0961641), np.float32(0.09602357), np.float32(0.111795016), np.float32(0.14053063), np.float32(0.13599853), np.float32(0.15015614), np.float32(0.15646322), np.float32(0.16389744), np.float32(0.15800935), np.float32(0.15965137), np.float32(0.157652), np.float32(0.14741406), np.float32(0.15151586), np.float32(0.13403305), np.float32(0.12986952), np.float32(0.11778681), np.float32(0.10759194), np.float32(0.09570181), np.float32(0.10505761), np.float32(0.11099794), np.float32(0.099538036), np.float32(0.102883555), np.float32(0.10655586), np.float32(0.09649107), np.float32(0.099215746), np.float32(0.100290865), np.float32(0.0859894), np.float32(0.08028789), np.float32(0.077509284), np.float32(0.06555843), np.float32(0.067551), np.float32(0.06327102), np.float32(0.05852403), np.float32(0.05594273), np.float32(0.05726631), np.float32(0.053494316), np.float32(0.052007843), np.float32(0.053934157), np.float32(0.056520335), np.float32(0.05604519), np.float32(0.05572301), np.float32(0.055786133), np.float32(0.048195742), np.float32(0.04445244), np.float32(0.05346144), np.float32(0.054594), np.float32(0.06869152), np.float32(0.088484816), np.float32(0.079523325), np.float32(0.08770996), np.float32(0.122526914), np.float32(0.12967694), np.float32(0.15322457), np.float32(0.1465792), np.float32(0.14793742), np.float32(0.16124348), np.float32(0.18362665), np.float32(0.17740329), np.float32(0.18168849), np.float32(0.18967539), np.float32(0.19719553), np.float32(0.19920035), np.float32(0.19977458), np.float32(0.22285998), np.float32(0.23311132), np.float32(0.23636694), np.float32(0.24481702), np.float32(0.25246304), np.float32(0.26906145), np.float32(0.21077527), np.float32(0.14418162), np.float32(0.16735876), np.float32(0.1905098), np.float32(0.14887722), np.float32(0.12230263), np.float32(0.116422966), np.float32(0.11355422), np.float32(0.11932654), np.float32(0.10254145), np.float32(0.10461712), np.float32(0.10501458), np.float32(0.10232157), np.float32(0.10338643)], 'MNVFKLLSRSSKAAQSSPAQKLPSSGAAANPQLFGHDEPEKPSQTSDTSRKRKRGQNLADPPSSPTALPADLDFFGGGASKDTESNGDGLSKKQRKKLKKQEIQEQAELENVLDEIEEEPYNVDECKRILRSHKLKVAVLEDFAPKAEEPRSEKKSKKRKKEKDIKEKKKEAHKALYPPTAHIGYKLPTEVQLGALPLLLGKKGRSESNDASQEAESTSGAEYNGDIDLLTVAPTGSGKTIAFLIPIVNALLSEGKPADGQQGPRAIVLAPTRELAAQIVNEARKLAKGTAIKATLMRKGMQVVKESDSANDDVVGSASENEDDESSSDEEEQAEPKKKQAGRRAELVKAAILVATPLAILNALKRRDGTVANLPSVSQLVLDEADVLLDPLFRDQTLALWNACSNPKLRIGLWSATMGSNIESLTISTLNSRWTTLSSSQLSLPPRPPLIRLVVGLKDSAIPNITHQLTYAATEPGKLLGLRQLLHPTAVSTSSTQPTLRPPFLVFTQTIPRAIALHSELLYDIPPEAGGSTRIAVLHADLSSSARDTIMTRFRKGEIWVLITTDLLARGVDFRGLNGVVNYDVPASAAAYVHRVGRTGRAGREGGVAVTFYTEEDIPYIRLVANVIKASEKLRGNGGTEGEGSVKQWMLDALPVPSKRDKQTLKRRGVEARRKGKEGGRISSKSGYDRKIENMRRGKMEKVRREKSGAGGGKKKDEKDEGSTGAGGEESGFEGFE': [np.float32(0.93886465), np.float32(0.9476881), np.float32(0.9554085), np.float32(0.95981514), np.float32(0.9618674), np.float32(0.96384156), np.float32(0.9639912), np.float32(0.9648708), np.float32(0.96555114), np.float32(0.9684775), np.float32(0.97035855), np.float32(0.9710515), np.float32(0.97160035), np.float32(0.97156537), np.float32(0.9743882), np.float32(0.9751243), np.float32(0.97644776), np.float32(0.97787946), np.float32(0.97700876), np.float32(0.9772385), np.float32(0.9777534), np.float32(0.9772585), np.float32(0.97975093), np.float32(0.98076296), np.float32(0.98126847), np.float32(0.9818663), np.float32(0.982865), np.float32(0.9823408), np.float32(0.9827262), np.float32(0.9832192), np.float32(0.9829558), np.float32(0.98247737), np.float32(0.98274857), np.float32(0.9825058), np.float32(0.98184615), np.float32(0.9818111), np.float32(0.98196733), np.float32(0.9816159), np.float32(0.98234665), np.float32(0.9826294), np.float32(0.9828808), np.float32(0.9834247), np.float32(0.9839638), np.float32(0.9844311), np.float32(0.9849856), np.float32(0.9845323), np.float32(0.98442495), np.float32(0.9842716), np.float32(0.9838033), np.float32(0.9836399), np.float32(0.98374975), np.float32(0.9838157), np.float32(0.9836288), np.float32(0.9838165), np.float32(0.9838425), np.float32(0.98385113), np.float32(0.9834743), np.float32(0.98254055), np.float32(0.9826324), np.float32(0.9823387), np.float32(0.98181033), np.float32(0.9808153), np.float32(0.9804683), np.float32(0.98065484), np.float32(0.98055035), np.float32(0.98001075), np.float32(0.97884494), np.float32(0.9795284), np.float32(0.97973347), np.float32(0.9803011), np.float32(0.979837), np.float32(0.9802146), np.float32(0.98016983), np.float32(0.98028415), np.float32(0.9809287), np.float32(0.98083085), np.float32(0.98120075), np.float32(0.981518), np.float32(0.9814014), np.float32(0.98072493), np.float32(0.9798957), np.float32(0.9795505), np.float32(0.97798), np.float32(0.97698224), np.float32(0.9759621), np.float32(0.9746762), np.float32(0.9706805), np.float32(0.96511245), np.float32(0.9644832), np.float32(0.96108186), np.float32(0.9555243), np.float32(0.94930255), np.float32(0.9422253), np.float32(0.9301347), np.float32(0.91875166), np.float32(0.9051041), np.float32(0.8927007), np.float32(0.8811376), np.float32(0.85938454), np.float32(0.8515461), np.float32(0.8295758), np.float32(0.8084419), np.float32(0.79134214), np.float32(0.7821622), np.float32(0.74290377), np.float32(0.7259344), np.float32(0.7125451), np.float32(0.68979657), np.float32(0.66419965), np.float32(0.6321756), np.float32(0.61027694), np.float32(0.5761874), np.float32(0.5468388), np.float32(0.52255434), np.float32(0.5191674), np.float32(0.48826337), np.float32(0.47373793), np.float32(0.4445032), np.float32(0.42465395), np.float32(0.43040496), np.float32(0.4194892), np.float32(0.414556), np.float32(0.4300721), np.float32(0.41161022), np.float32(0.4516183), np.float32(0.45101264), np.float32(0.42681402), np.float32(0.39484453), np.float32(0.40459555), np.float32(0.41045278), np.float32(0.42717686), np.float32(0.4542871), np.float32(0.4612886), np.float32(0.5029335), np.float32(0.5615079), np.float32(0.60554963), np.float32(0.6461052), np.float32(0.6821226), np.float32(0.7230073), np.float32(0.764067), np.float32(0.7619283), np.float32(0.7923513), np.float32(0.8040413), np.float32(0.8005325), np.float32(0.8161925), np.float32(0.8347588), np.float32(0.8445121), np.float32(0.87755847), np.float32(0.8941346), np.float32(0.9190758), np.float32(0.9277504), np.float32(0.92686045), np.float32(0.92613465), np.float32(0.9313044), np.float32(0.9218928), np.float32(0.91428494), np.float32(0.91462153), np.float32(0.90978867), np.float32(0.9113666), np.float32(0.9021959), np.float32(0.8966414), np.float32(0.90970755), np.float32(0.91863227), np.float32(0.9099851), np.float32(0.9174199), np.float32(0.918102), np.float32(0.9086847), np.float32(0.90376717), np.float32(0.9024018), np.float32(0.9053073), np.float32(0.90598476), np.float32(0.9092749), np.float32(0.8989566), np.float32(0.8937825), np.float32(0.88359714), np.float32(0.86525977), np.float32(0.87768924), np.float32(0.90004575), np.float32(0.900764), np.float32(0.8869833), np.float32(0.8923674), np.float32(0.90545833), np.float32(0.9137758), np.float32(0.91532165), np.float32(0.9352466), np.float32(0.9344385), np.float32(0.93601054), np.float32(0.93353754), np.float32(0.92312187), np.float32(0.9167572), np.float32(0.9071273), np.float32(0.90469044), np.float32(0.8900062), np.float32(0.8768912), np.float32(0.86915016), np.float32(0.88343394), np.float32(0.870883), np.float32(0.8865431), np.float32(0.88498443), np.float32(0.8790369), np.float32(0.8893765), np.float32(0.8775419), np.float32(0.8704748), np.float32(0.8985475), np.float32(0.8966059), np.float32(0.90487653), np.float32(0.9061843), np.float32(0.90904826), np.float32(0.90696764), np.float32(0.9137532), np.float32(0.9242592), np.float32(0.9244892), np.float32(0.9373715), np.float32(0.93502194), np.float32(0.93202615), np.float32(0.9073395), np.float32(0.8984922), np.float32(0.845697), np.float32(0.78939235), np.float32(0.7597408), np.float32(0.7685391), np.float32(0.6947267), np.float32(0.6247826), np.float32(0.5691284), np.float32(0.4685635), np.float32(0.33371863), np.float32(0.28311294), np.float32(0.28012303), np.float32(0.2251438), np.float32(0.16446435), np.float32(0.127198), np.float32(0.09490845), np.float32(0.07089922), np.float32(0.063331515), np.float32(0.051058263), np.float32(0.04429814), np.float32(0.0344894), np.float32(0.033001706), np.float32(0.033306327), np.float32(0.035600107), np.float32(0.037072394), np.float32(0.045131452), np.float32(0.050532755), np.float32(0.054534618), np.float32(0.05492275), np.float32(0.06524667), np.float32(0.07691382), np.float32(0.08049008), np.float32(0.08155432), np.float32(0.10036601), np.float32(0.118949525), np.float32(0.10455408), np.float32(0.12405701), np.float32(0.13572074), np.float32(0.13438101), np.float32(0.121146664), np.float32(0.12907405), np.float32(0.13164684), np.float32(0.12204959), np.float32(0.11931337), np.float32(0.13628887), np.float32(0.14289755), np.float32(0.16107704), np.float32(0.16035603), np.float32(0.15672766), np.float32(0.15407646), np.float32(0.15928131), np.float32(0.13032265), np.float32(0.10353033), np.float32(0.12003057), np.float32(0.11495792), np.float32(0.09669405), np.float32(0.09514314), np.float32(0.093229406), np.float32(0.0933845), np.float32(0.11271663), np.float32(0.13822936), np.float32(0.12828462), np.float32(0.12844217), np.float32(0.13439915), np.float32(0.13607962), np.float32(0.13948214), np.float32(0.14359236), np.float32(0.13780752), np.float32(0.12164127), np.float32(0.12795581), np.float32(0.1366175), np.float32(0.14240983), np.float32(0.16331866), np.float32(0.18810388), np.float32(0.18985677), np.float32(0.2195975), np.float32(0.2901149), np.float32(0.39079025), np.float32(0.46025062), np.float32(0.52344704), np.float32(0.47789443), np.float32(0.46928442), np.float32(0.5491364), np.float32(0.55715597), np.float32(0.5500417), np.float32(0.5719465), np.float32(0.61719704), np.float32(0.67795795), np.float32(0.7291217), np.float32(0.7548342), np.float32(0.83241963), np.float32(0.88902944), np.float32(0.9185605), np.float32(0.9339291), np.float32(0.94035214), np.float32(0.9488316), np.float32(0.9554975), np.float32(0.957845), np.float32(0.9637748), np.float32(0.9653986), np.float32(0.97074944), np.float32(0.973552), np.float32(0.97666276), np.float32(0.9785195), np.float32(0.97885257), np.float32(0.9796596), np.float32(0.98111516), np.float32(0.98231053), np.float32(0.9820018), np.float32(0.9804318), np.float32(0.98098594), np.float32(0.97770613), np.float32(0.9760671), np.float32(0.974756), np.float32(0.9684964), np.float32(0.9653064), np.float32(0.95729715), np.float32(0.94883406), np.float32(0.9375229), np.float32(0.91871786), np.float32(0.9033337), np.float32(0.88992137), np.float32(0.87392694), np.float32(0.85150516), np.float32(0.8335557), np.float32(0.81220096), np.float32(0.79555076), np.float32(0.77291477), np.float32(0.7022101), np.float32(0.57272005), np.float32(0.5095114), np.float32(0.4418101), np.float32(0.36625916), np.float32(0.3049549), np.float32(0.23268895), np.float32(0.19446945), np.float32(0.13673392), np.float32(0.106794395), np.float32(0.09861046), np.float32(0.08345168), np.float32(0.08237108), np.float32(0.08220956), np.float32(0.07870796), np.float32(0.08729061), np.float32(0.09439033), np.float32(0.097930655), np.float32(0.10023806), np.float32(0.104267426), np.float32(0.11266359), np.float32(0.102424644), np.float32(0.09641372), np.float32(0.10491896), np.float32(0.1138965), np.float32(0.11028272), np.float32(0.097584054), np.float32(0.09920264), np.float32(0.14494602), np.float32(0.14552596), np.float32(0.14242013), np.float32(0.1490255), np.float32(0.15236689), np.float32(0.12569673), np.float32(0.13833846), np.float32(0.12579234), np.float32(0.14290859), np.float32(0.14463928), np.float32(0.1458964), np.float32(0.13639948), np.float32(0.13550964), np.float32(0.094324835), np.float32(0.095402844), np.float32(0.088085674), np.float32(0.07436887), np.float32(0.07489721), np.float32(0.07386789), np.float32(0.06938969), np.float32(0.07531541), np.float32(0.07027839), np.float32(0.08112623), np.float32(0.077666424), np.float32(0.085530035), np.float32(0.08270989), np.float32(0.076123), np.float32(0.067591906), np.float32(0.08132348), np.float32(0.07570746), np.float32(0.079147175), np.float32(0.07004073), np.float32(0.07756689), np.float32(0.09098979), np.float32(0.08062726), np.float32(0.06888422), np.float32(0.06830701), np.float32(0.08405788), np.float32(0.08243093), np.float32(0.08482466), np.float32(0.08408068), np.float32(0.07432009), np.float32(0.076086245), np.float32(0.061614398), np.float32(0.061779685), np.float32(0.06162203), np.float32(0.06020894), np.float32(0.060644463), np.float32(0.052460287), np.float32(0.06330243), np.float32(0.061023302), np.float32(0.062278107), np.float32(0.07504551), np.float32(0.07677106), np.float32(0.082776465), np.float32(0.07721825), np.float32(0.07791247), np.float32(0.10001965), np.float32(0.10134191), np.float32(0.08705861), np.float32(0.092380546), np.float32(0.086720355), np.float32(0.10526718), np.float32(0.10383208), np.float32(0.097089894), np.float32(0.094013564), np.float32(0.09842941), np.float32(0.09705007), np.float32(0.1085293), np.float32(0.10506263), np.float32(0.090037204), np.float32(0.0829548), np.float32(0.07988671), np.float32(0.065992616), np.float32(0.06823857), np.float32(0.06660145), np.float32(0.072673924), np.float32(0.07656218), np.float32(0.07818441), np.float32(0.07989897), np.float32(0.07661619), np.float32(0.07007231), np.float32(0.068592474), np.float32(0.07159657), np.float32(0.06804286), np.float32(0.058972612), np.float32(0.054967295), np.float32(0.052461635), np.float32(0.04615231), np.float32(0.04473668), np.float32(0.04811188), np.float32(0.053668186), np.float32(0.057722222), np.float32(0.066809), np.float32(0.0745628), np.float32(0.079214655), np.float32(0.08465771), np.float32(0.09333814), np.float32(0.07972621), np.float32(0.07540532), np.float32(0.07440088), np.float32(0.068078786), np.float32(0.069028586), np.float32(0.06742477), np.float32(0.06514271), np.float32(0.07681113), np.float32(0.07880357), np.float32(0.08513653), np.float32(0.09861137), np.float32(0.121975936), np.float32(0.14251073), np.float32(0.17107403), np.float32(0.2054555), np.float32(0.22828549), np.float32(0.23823714), np.float32(0.23998444), np.float32(0.23122826), np.float32(0.23958503), np.float32(0.22766162), np.float32(0.21279198), np.float32(0.19853957), np.float32(0.17205606), np.float32(0.16919337), np.float32(0.14835587), np.float32(0.1397047), np.float32(0.1639377), np.float32(0.173871), np.float32(0.1745574), np.float32(0.17798683), np.float32(0.1732615), np.float32(0.1718876), np.float32(0.1381963), np.float32(0.09308965), np.float32(0.08497062), np.float32(0.07137048), np.float32(0.06411174), np.float32(0.06114307), np.float32(0.055033635), np.float32(0.053799376), np.float32(0.04659122), np.float32(0.051885717), np.float32(0.046220515), np.float32(0.04454339), np.float32(0.047161136), np.float32(0.05392496), np.float32(0.058923382), np.float32(0.06702111), np.float32(0.08281427), np.float32(0.089985386), np.float32(0.0847306), np.float32(0.085415386), np.float32(0.08026623), np.float32(0.07612562), np.float32(0.06942501), np.float32(0.06962911), np.float32(0.069923244), np.float32(0.06890645), np.float32(0.072818555), np.float32(0.06626072), np.float32(0.07008838), np.float32(0.07229707), np.float32(0.078998), np.float32(0.07950554), np.float32(0.082462795), np.float32(0.07821349), np.float32(0.08360999), np.float32(0.07962831), np.float32(0.07277026), np.float32(0.06759265), np.float32(0.06387921), np.float32(0.052282874), np.float32(0.053867616), np.float32(0.058959987), np.float32(0.05835243), np.float32(0.05796947), np.float32(0.057573095), np.float32(0.053354334), np.float32(0.050750367), np.float32(0.049685825), np.float32(0.043887448), np.float32(0.04052504), np.float32(0.03589147), np.float32(0.040115412), np.float32(0.03666606), np.float32(0.034772184), np.float32(0.03421773), np.float32(0.03503277), np.float32(0.036563396), np.float32(0.032667648), np.float32(0.03456735), np.float32(0.035955016), np.float32(0.037909057), np.float32(0.037924357), np.float32(0.035243865), np.float32(0.039763406), np.float32(0.035179917), np.float32(0.02951518), np.float32(0.02728508), np.float32(0.026683958), np.float32(0.029386433), np.float32(0.034520186), np.float32(0.036827277), np.float32(0.043021817), np.float32(0.050073825), np.float32(0.055060923), np.float32(0.056708414), np.float32(0.053003296), np.float32(0.053687274), np.float32(0.052538916), np.float32(0.050140586), np.float32(0.047110893), np.float32(0.04721936), np.float32(0.047414146), np.float32(0.042095292), np.float32(0.04287294), np.float32(0.042222995), np.float32(0.043402877), np.float32(0.052687634), np.float32(0.052265756), np.float32(0.053964507), np.float32(0.061573457), np.float32(0.0757658), np.float32(0.074666895), np.float32(0.07424672), np.float32(0.06291722), np.float32(0.060471784), np.float32(0.053506315), np.float32(0.04584521), np.float32(0.042847004), np.float32(0.04066123), np.float32(0.038541295), np.float32(0.042609233), np.float32(0.048244007), np.float32(0.05511457), np.float32(0.052305438), np.float32(0.053666018), np.float32(0.056252696), np.float32(0.051935554), np.float32(0.05415018), np.float32(0.0473326), np.float32(0.041302487), np.float32(0.036201518), np.float32(0.03417666), np.float32(0.0324452), np.float32(0.026982334), np.float32(0.026633576), np.float32(0.027522946), np.float32(0.029973976), np.float32(0.036584463), np.float32(0.04376792), np.float32(0.04789609), np.float32(0.0559897), np.float32(0.068733215), np.float32(0.0771224), np.float32(0.096487224), np.float32(0.10165703), np.float32(0.11098955), np.float32(0.12821425), np.float32(0.15595119), np.float32(0.20387325), np.float32(0.24235846), np.float32(0.26277605), np.float32(0.2597741), np.float32(0.29568264), np.float32(0.31349304), np.float32(0.36366796), np.float32(0.35152733), np.float32(0.39312437), np.float32(0.47486404), np.float32(0.4912215), np.float32(0.52595365), np.float32(0.62844926), np.float32(0.729707), np.float32(0.7445653), np.float32(0.786253), np.float32(0.77285624), np.float32(0.79856026), np.float32(0.8139917), np.float32(0.7965901), np.float32(0.8257498), np.float32(0.8197352), np.float32(0.8229274), np.float32(0.85385764), np.float32(0.86065847), np.float32(0.877038), np.float32(0.8816041), np.float32(0.9066258), np.float32(0.92194027), np.float32(0.91696155), np.float32(0.9215332), np.float32(0.9228615), np.float32(0.9388908), np.float32(0.942579), np.float32(0.9444046), np.float32(0.9436168), np.float32(0.940007), np.float32(0.93943894), np.float32(0.942763), np.float32(0.9446085), np.float32(0.94277316), np.float32(0.94260854), np.float32(0.9518556), np.float32(0.9499416), np.float32(0.94583845), np.float32(0.9502883), np.float32(0.9501414), np.float32(0.94992286), np.float32(0.9492573), np.float32(0.94445884), np.float32(0.949982), np.float32(0.94837826), np.float32(0.9445868), np.float32(0.94724685), np.float32(0.9431874), np.float32(0.9355837), np.float32(0.9317637), np.float32(0.93123573), np.float32(0.91942084), np.float32(0.9136058), np.float32(0.90184754), np.float32(0.894738), np.float32(0.8922529), np.float32(0.88145536), np.float32(0.8892971), np.float32(0.88636124), np.float32(0.88415927), np.float32(0.8830504), np.float32(0.8925141), np.float32(0.90482783), np.float32(0.91045874), np.float32(0.9211222), np.float32(0.92420065), np.float32(0.94066143), np.float32(0.94558936), np.float32(0.94788826), np.float32(0.953611), np.float32(0.95568866), np.float32(0.9616409), np.float32(0.96657705), np.float32(0.9702187), np.float32(0.9736023), np.float32(0.97549045), np.float32(0.97675294), np.float32(0.97752154), np.float32(0.9789186), np.float32(0.9799035), np.float32(0.98058873), np.float32(0.9794144), np.float32(0.9790886), np.float32(0.97944254), np.float32(0.9798702), np.float32(0.97982156), np.float32(0.97855407), np.float32(0.97902167), np.float32(0.97809154), np.float32(0.9764216), np.float32(0.9766917), np.float32(0.9761471), np.float32(0.9751982), np.float32(0.97627604), np.float32(0.9738582), np.float32(0.970099), np.float32(0.9689928), np.float32(0.971383), np.float32(0.9689086)], 'GDEEGVEGVSGARAGAPRPTCLAPDYGHYGEPGLALPTPSWECWKAFGWALLPTWAPLEGSLSPLGHRGPARWAHRSPLTPHSESPGSCGLHPGDGDHLSGPQPPLAPHPPVPNPAGHCPVFVLPGPSGPQQPTGGLVILKPRYCNWPPAAPCPPDLLPIPRSPQPPEPSRRIPSSRRDPDTRSEPSYENEEPEDADEEDDYHNNEGYLLVLPDGSPNSSSEPLSNSAPNLINPGLRESPSSTMCGDDYVNVSASESTEVSLGGSCEYVNVPEAQEKRTPSSRTPVTDQDGEEEGPDYENVQEQNGHSFT': [np.float32(0.9760035), np.float32(0.98139256), np.float32(0.9819468), np.float32(0.98233163), np.float32(0.98274773), np.float32(0.9828631), np.float32(0.98218566), np.float32(0.9810265), np.float32(0.98095554), np.float32(0.9791991), np.float32(0.9752202), np.float32(0.97404796), np.float32(0.97209394), np.float32(0.96794957), np.float32(0.96717393), np.float32(0.9557784), np.float32(0.9437019), np.float32(0.93910575), np.float32(0.92194974), np.float32(0.91806483), np.float32(0.9117608), np.float32(0.8838321), np.float32(0.8802827), np.float32(0.85428214), np.float32(0.84039265), np.float32(0.8227976), np.float32(0.8042567), np.float32(0.79412526), np.float32(0.81032526), np.float32(0.73742574), np.float32(0.74883884), np.float32(0.686699), np.float32(0.6539568), np.float32(0.65272504), np.float32(0.64263874), np.float32(0.664808), np.float32(0.6538572), np.float32(0.664808), np.float32(0.6709996), np.float32(0.67045), np.float32(0.6868492), np.float32(0.6972008), np.float32(0.69859296), np.float32(0.71847534), np.float32(0.7145718), np.float32(0.7113337), np.float32(0.7405991), np.float32(0.7529424), np.float32(0.7431992), np.float32(0.75567347), np.float32(0.77062505), np.float32(0.7767038), np.float32(0.7886964), np.float32(0.7962111), np.float32(0.8069575), np.float32(0.8376734), np.float32(0.8468806), np.float32(0.8742443), np.float32(0.8876146), np.float32(0.8957377), np.float32(0.9040168), np.float32(0.90886295), np.float32(0.9147981), np.float32(0.9198175), np.float32(0.928922), np.float32(0.9310402), np.float32(0.93277097), np.float32(0.9388954), np.float32(0.9450692), np.float32(0.94589686), np.float32(0.9507012), np.float32(0.9490321), np.float32(0.9557376), np.float32(0.958388), np.float32(0.96283275), np.float32(0.964928), np.float32(0.9618775), np.float32(0.9636958), np.float32(0.9655266), np.float32(0.9644886), np.float32(0.9672762), np.float32(0.96982497), np.float32(0.97175086), np.float32(0.9736354), np.float32(0.97609985), np.float32(0.9780568), np.float32(0.97965163), np.float32(0.97994643), np.float32(0.98002106), np.float32(0.9805964), np.float32(0.98142034), np.float32(0.9805659), np.float32(0.98030967), np.float32(0.9810425), np.float32(0.98129714), np.float32(0.9817571), np.float32(0.98162407), np.float32(0.9829296), np.float32(0.98292506), np.float32(0.983368), np.float32(0.9831261), np.float32(0.98210573), np.float32(0.9817902), np.float32(0.98121786), np.float32(0.9807942), np.float32(0.97998285), np.float32(0.9810323), np.float32(0.9799644), np.float32(0.9780903), np.float32(0.97878677), np.float32(0.9792397), np.float32(0.9744752), np.float32(0.97334564), np.float32(0.97286844), np.float32(0.9692485), np.float32(0.9706458), np.float32(0.96979415), np.float32(0.969028), np.float32(0.96875364), np.float32(0.97099686), np.float32(0.9696922), np.float32(0.96928465), np.float32(0.97445333), np.float32(0.97666526), np.float32(0.97262484), np.float32(0.97367483), np.float32(0.9732228), np.float32(0.9732608), np.float32(0.9721149), np.float32(0.96866745), np.float32(0.96628386), np.float32(0.9639919), np.float32(0.9650373), np.float32(0.9602845), np.float32(0.9599284), np.float32(0.9605534), np.float32(0.9551274), np.float32(0.95853186), np.float32(0.9629475), np.float32(0.9580379), np.float32(0.96204895), np.float32(0.96306056), np.float32(0.96372175), np.float32(0.9611293), np.float32(0.9600777), np.float32(0.9615386), np.float32(0.9578218), np.float32(0.9516606), np.float32(0.9573809), np.float32(0.9569674), np.float32(0.96090317), np.float32(0.96613777), np.float32(0.96844727), np.float32(0.9721982), np.float32(0.9722181), np.float32(0.97183955), np.float32(0.9709387), np.float32(0.97047263), np.float32(0.96910894), np.float32(0.97139466), np.float32(0.9752314), np.float32(0.9760727), np.float32(0.97457176), np.float32(0.97605795), np.float32(0.97450393), np.float32(0.9768058), np.float32(0.97876716), np.float32(0.9793452), np.float32(0.9798126), np.float32(0.9816896), np.float32(0.9816253), np.float32(0.98231894), np.float32(0.981429), np.float32(0.98220557), np.float32(0.98177975), np.float32(0.98167074), np.float32(0.98233587), np.float32(0.9819319), np.float32(0.9815143), np.float32(0.98164487), np.float32(0.9819785), np.float32(0.98202986), np.float32(0.9821108), np.float32(0.98152864), np.float32(0.9810775), np.float32(0.98049235), np.float32(0.9805381), np.float32(0.9807937), np.float32(0.9807303), np.float32(0.98007077), np.float32(0.9796876), np.float32(0.97906256), np.float32(0.97908163), np.float32(0.97886825), np.float32(0.9786204), np.float32(0.9776625), np.float32(0.9779599), np.float32(0.97704506), np.float32(0.9766333), np.float32(0.97591203), np.float32(0.9749292), np.float32(0.9743634), np.float32(0.9739667), np.float32(0.9723999), np.float32(0.9709698), np.float32(0.9709647), np.float32(0.97047025), np.float32(0.97005624), np.float32(0.9692319), np.float32(0.9685724), np.float32(0.9677196), np.float32(0.9665781), np.float32(0.9687261), np.float32(0.97009754), np.float32(0.971932), np.float32(0.972774), np.float32(0.9729786), np.float32(0.9733297), np.float32(0.97255087), np.float32(0.9739875), np.float32(0.9746551), np.float32(0.97512144), np.float32(0.9756374), np.float32(0.97569644), np.float32(0.97627187), np.float32(0.976479), np.float32(0.97646993), np.float32(0.97711277), np.float32(0.97759503), np.float32(0.97737974), np.float32(0.97671604), np.float32(0.9778832), np.float32(0.97858787), np.float32(0.979295), np.float32(0.9788157), np.float32(0.97954786), np.float32(0.9786695), np.float32(0.97941935), np.float32(0.97907984), np.float32(0.97935516), np.float32(0.9795816), np.float32(0.9786684), np.float32(0.9781989), np.float32(0.9765636), np.float32(0.9757318), np.float32(0.97560424), np.float32(0.9756537), np.float32(0.9759058), np.float32(0.97475696), np.float32(0.9743114), np.float32(0.9754165), np.float32(0.97692686), np.float32(0.97717017), np.float32(0.9770344), np.float32(0.97781426), np.float32(0.97778785), np.float32(0.97803843), np.float32(0.97788936), np.float32(0.9787596), np.float32(0.9783239), np.float32(0.97727656), np.float32(0.9767453), np.float32(0.9752354), np.float32(0.974917), np.float32(0.97561616), np.float32(0.9765435), np.float32(0.9770513), np.float32(0.97767794), np.float32(0.97764415), np.float32(0.9780498), np.float32(0.97856367), np.float32(0.9795185), np.float32(0.97909385), np.float32(0.9795538), np.float32(0.9793068), np.float32(0.9790207), np.float32(0.9793432), np.float32(0.9792778), np.float32(0.9799431), np.float32(0.9796536), np.float32(0.97989684), np.float32(0.9803861), np.float32(0.9799963), np.float32(0.980146), np.float32(0.9804786), np.float32(0.97991943), np.float32(0.97931045), np.float32(0.9791155), np.float32(0.97812015), np.float32(0.9780673), np.float32(0.97678524), np.float32(0.9768595), np.float32(0.97747904), np.float32(0.9785371), np.float32(0.97889584), np.float32(0.9784613), np.float32(0.9775569), np.float32(0.97877824), np.float32(0.9782613), np.float32(0.9788903), np.float32(0.978729), np.float32(0.978314), np.float32(0.97779715), np.float32(0.97701937), np.float32(0.9758965), np.float32(0.9761198), np.float32(0.9746661), np.float32(0.97485954), np.float32(0.97509164), np.float32(0.975958)], 'MSSFLTPTKKSQKPQTKSKPFQPPNRIRAIREQAERQQANAAAAAAHAAALNRARPATVAVSKGPQCPNKACVKPNVVDGVCQTCGRVADDSNIVAEVQFGETSSGAAMVQGSYIAADQAGVRTLGPAFRRVGGSDDREKSIREARSLMQGYAHQLNLGENTVNTAVQIFKLASQANFVQGRTLVMVAAVCLYAACRTEKPCRIMLMDLADLTQLNVFKLGRAFKALNATVFIFDNGEGQVFPEDLIYRLASKLEFKHMTNRVAEDAIRLVQRMKQDWIVMGRRPSGICGACLLMAARMHNFRRTVREIVYLVKVTTHTIQERLTEFNVTDASKMTVEDFLAQDFSSNSHDPPSFYRNTESWQKKQEELGKKRKRAVTDDGETVRATPAPLPPPPDLSSAPAIEYRRDKDGYIIPPLPSKIQQDEPALRDANSKQHLETLAEEFGDATTTNDESSQAEPEAEKTTKAKPKLPINEAWEQDENEMEEQISEIMNDPETYEHAKAFSNAEQRARIHSIWALQQQPDKAVSMAPVVGEDEFADDPEVLNCCLTPEEIKIKELLWVNENKDWLRQSQERLFRKKLEGQKEKPTRKRKKRPRIGEGQTTPASTPGEAAVNVMKERGFSKRINYDAIRQMFDVPDRGDPGSRPESEAASRPTSKAPSVLDDPIADDESDHMGGSGDEMDDHQDDEFGGGDDYDDMGDESHMYDDDDQGMGEDEDEDDFGLNDDDE': [np.float32(0.9728497), np.float32(0.9737812), np.float32(0.9750132), np.float32(0.9743506), np.float32(0.97552466), np.float32(0.9766484), np.float32(0.9756461), np.float32(0.976587), np.float32(0.97762114), np.float32(0.9774327), np.float32(0.9764129), np.float32(0.97537136), np.float32(0.9740545), np.float32(0.9722663), np.float32(0.97100574), np.float32(0.9698481), np.float32(0.9692485), np.float32(0.9641708), np.float32(0.9604053), np.float32(0.95663786), np.float32(0.9538108), np.float32(0.9481281), np.float32(0.9337986), np.float32(0.93088603), np.float32(0.9202177), np.float32(0.91284806), np.float32(0.91396403), np.float32(0.90848404), np.float32(0.90028405), np.float32(0.88732743), np.float32(0.869586), np.float32(0.8463756), np.float32(0.8281886), np.float32(0.78926927), np.float32(0.76923823), np.float32(0.76606), np.float32(0.7437276), np.float32(0.7431568), np.float32(0.7213064), np.float32(0.73399466), np.float32(0.74029416), np.float32(0.76299596), np.float32(0.79237044), np.float32(0.8135734), np.float32(0.8250605), np.float32(0.84726894), np.float32(0.8928448), np.float32(0.9097208), np.float32(0.91735274), np.float32(0.93123025), np.float32(0.9394908), np.float32(0.9498904), np.float32(0.9548478), np.float32(0.9562272), np.float32(0.9529101), np.float32(0.95384914), np.float32(0.95432365), np.float32(0.9506897), np.float32(0.9371436), np.float32(0.9246671), np.float32(0.9081847), np.float32(0.9064332), np.float32(0.9037853), np.float32(0.85948604), np.float32(0.82977504), np.float32(0.79938096), np.float32(0.7848898), np.float32(0.79077816), np.float32(0.76148516), np.float32(0.73761153), np.float32(0.73327816), np.float32(0.7100782), np.float32(0.64820665), np.float32(0.6159441), np.float32(0.6374158), np.float32(0.6035272), np.float32(0.57984984), np.float32(0.5690607), np.float32(0.5002539), np.float32(0.51871437), np.float32(0.4410171), np.float32(0.44838652), np.float32(0.39414778), np.float32(0.34034792), np.float32(0.32103384), np.float32(0.30797353), np.float32(0.22452618), np.float32(0.20482306), np.float32(0.16647753), np.float32(0.15407279), np.float32(0.18026501), np.float32(0.18389256), np.float32(0.17520183), np.float32(0.18234694), np.float32(0.20910339), np.float32(0.21048644), np.float32(0.21407567), np.float32(0.1782233), np.float32(0.13162853), np.float32(0.12675355), np.float32(0.11868802), np.float32(0.1355759), np.float32(0.11560748), np.float32(0.101068825), np.float32(0.08956857), np.float32(0.06956311), np.float32(0.08020379), np.float32(0.103646316), np.float32(0.10041168), np.float32(0.10599676), np.float32(0.10838294), np.float32(0.113886476), np.float32(0.13533205), np.float32(0.12703139), np.float32(0.12554364), np.float32(0.14530222), np.float32(0.16490859), np.float32(0.14405012), np.float32(0.23158307), np.float32(0.37056234), np.float32(0.32038113), np.float32(0.24457966), np.float32(0.2781778), np.float32(0.23491988), np.float32(0.29199064), np.float32(0.33506194), np.float32(0.31440547), np.float32(0.36657658), np.float32(0.30836096), np.float32(0.2734714), np.float32(0.23050703), np.float32(0.21689983), np.float32(0.2538069), np.float32(0.21812508), np.float32(0.22548324), np.float32(0.23211785), np.float32(0.22019513), np.float32(0.20283467), np.float32(0.21488604), np.float32(0.21572162), np.float32(0.20184425), np.float32(0.19416195), np.float32(0.18885869), np.float32(0.16517799), np.float32(0.14009573), np.float32(0.12781541), np.float32(0.11556039), np.float32(0.11035327), np.float32(0.10483376), np.float32(0.10379388), np.float32(0.09530478), np.float32(0.08106515), np.float32(0.08017412), np.float32(0.076680794), np.float32(0.07362612), np.float32(0.06586419), np.float32(0.062923975), np.float32(0.06298596), np.float32(0.060719937), np.float32(0.061222587), np.float32(0.06356887), np.float32(0.061704345), np.float32(0.059050832), np.float32(0.06070981), np.float32(0.06903493), np.float32(0.07225314), np.float32(0.067228794), np.float32(0.06985111), np.float32(0.071488835), np.float32(0.06694074), np.float32(0.06678563), np.float32(0.06148057), np.float32(0.053064235), np.float32(0.043798313), np.float32(0.03825212), np.float32(0.037066635), np.float32(0.028999025), np.float32(0.026056388), np.float32(0.027361207), np.float32(0.023765653), np.float32(0.02015211), np.float32(0.01956451), np.float32(0.01745797), np.float32(0.014587732), np.float32(0.014420325), np.float32(0.015931027), np.float32(0.017430957), np.float32(0.018088318), np.float32(0.018883362), np.float32(0.018692886), np.float32(0.017591348), np.float32(0.018940143), np.float32(0.017738791), np.float32(0.016699113), np.float32(0.014888205), np.float32(0.016366314), np.float32(0.018105065), np.float32(0.0184688), np.float32(0.021843009), np.float32(0.025608405), np.float32(0.028327893), np.float32(0.03204149), np.float32(0.037637338), np.float32(0.039917875), np.float32(0.042541504), np.float32(0.041383393), np.float32(0.045803845), np.float32(0.052152995), np.float32(0.053167403), np.float32(0.04825129), np.float32(0.04950474), np.float32(0.043996092), np.float32(0.036920093), np.float32(0.03785478), np.float32(0.040512815), np.float32(0.038445827), np.float32(0.039220218), np.float32(0.041001968), np.float32(0.041721545), np.float32(0.03854218), np.float32(0.03951766), np.float32(0.0382428), np.float32(0.037675448), np.float32(0.035116933), np.float32(0.04177668), np.float32(0.04408154), np.float32(0.044382524), np.float32(0.046286836), np.float32(0.04929756), np.float32(0.0536895), np.float32(0.051452354), np.float32(0.048582207), np.float32(0.054213095), np.float32(0.058039553), np.float32(0.051507603), np.float32(0.04901756), np.float32(0.053099588), np.float32(0.05029074), np.float32(0.046338174), np.float32(0.045549724), np.float32(0.04669152), np.float32(0.05388753), np.float32(0.055996154), np.float32(0.0648395), np.float32(0.06618311), np.float32(0.07114113), np.float32(0.08340428), np.float32(0.0801792), np.float32(0.0741633), np.float32(0.07130552), np.float32(0.06719678), np.float32(0.06261339), np.float32(0.056140542), np.float32(0.057091042), np.float32(0.06001149), np.float32(0.05616913), np.float32(0.049901694), np.float32(0.048433036), np.float32(0.049970258), np.float32(0.049137272), np.float32(0.0521174), np.float32(0.052416787), np.float32(0.053740267), np.float32(0.057973843), np.float32(0.058493435), np.float32(0.05833273), np.float32(0.053756244), np.float32(0.051233776), np.float32(0.051091693), np.float32(0.04470455), np.float32(0.043450266), np.float32(0.049537133), np.float32(0.054008827), np.float32(0.051334467), np.float32(0.048346095), np.float32(0.050156813), np.float32(0.047395542), np.float32(0.039231792), np.float32(0.03560849), np.float32(0.03518658), np.float32(0.03100605), np.float32(0.02458492), np.float32(0.026289433), np.float32(0.028549144), np.float32(0.024044627), np.float32(0.019464556), np.float32(0.019266866), np.float32(0.015475978), np.float32(0.014984905), np.float32(0.0153267635), np.float32(0.016457869), np.float32(0.019796494), np.float32(0.024033323), np.float32(0.028715735), np.float32(0.027780041), np.float32(0.028909937), np.float32(0.027832545), np.float32(0.026630174), np.float32(0.025617562), np.float32(0.02620744), np.float32(0.02903729), np.float32(0.029072432), np.float32(0.033364855), np.float32(0.033823125), np.float32(0.040408637), np.float32(0.043688342), np.float32(0.04904056), np.float32(0.052772556), np.float32(0.054132894), np.float32(0.058236707), np.float32(0.061816443), np.float32(0.06521233), np.float32(0.057451446), np.float32(0.05542167), np.float32(0.06463613), np.float32(0.063377224), np.float32(0.061793376), np.float32(0.06441894), np.float32(0.07562366), np.float32(0.07954411), np.float32(0.09510786), np.float32(0.11580131), np.float32(0.13707513), np.float32(0.14526716), np.float32(0.17731729), np.float32(0.1831788), np.float32(0.18319356), np.float32(0.18770048), np.float32(0.18713616), np.float32(0.19546793), np.float32(0.19944987), np.float32(0.24943812), np.float32(0.25768408), np.float32(0.2606383), np.float32(0.28412578), np.float32(0.2819705), np.float32(0.3231428), np.float32(0.3188939), np.float32(0.33844236), np.float32(0.3834406), np.float32(0.4035268), np.float32(0.39662105), np.float32(0.42253885), np.float32(0.44293755), np.float32(0.45244968), np.float32(0.46458295), np.float32(0.49258643), np.float32(0.50714767), np.float32(0.52481925), np.float32(0.56192565), np.float32(0.58214265), np.float32(0.5923152), np.float32(0.66365445), np.float32(0.70054823), np.float32(0.72581583), np.float32(0.756539), np.float32(0.7756545), np.float32(0.77066594), np.float32(0.74550056), np.float32(0.77615106), np.float32(0.7917698), np.float32(0.8229259), np.float32(0.7949403), np.float32(0.78519815), np.float32(0.7892525), np.float32(0.7716021), np.float32(0.7900449), np.float32(0.7929932), np.float32(0.82239974), np.float32(0.8178002), np.float32(0.828488), np.float32(0.857369), np.float32(0.87069225), np.float32(0.8911059), np.float32(0.9084248), np.float32(0.9246288), np.float32(0.9388043), np.float32(0.9450298), np.float32(0.9503328), np.float32(0.957725), np.float32(0.96200967), np.float32(0.9633915), np.float32(0.9689742), np.float32(0.9697454), np.float32(0.9719648), np.float32(0.9731284), np.float32(0.974113), np.float32(0.9727664), np.float32(0.97480506), np.float32(0.974536), np.float32(0.97658426), np.float32(0.97650087), np.float32(0.9762691), np.float32(0.9762513), np.float32(0.97526383), np.float32(0.9745737), np.float32(0.97260386), np.float32(0.96994007), np.float32(0.9690318), np.float32(0.9680866), np.float32(0.96639144), np.float32(0.9655911), np.float32(0.96514934), np.float32(0.9624081), np.float32(0.96080744), np.float32(0.9606775), np.float32(0.9598794), np.float32(0.9584845), np.float32(0.96038276), np.float32(0.96093446), np.float32(0.9611141), np.float32(0.9632121), np.float32(0.9626188), np.float32(0.96274656), np.float32(0.96282256), np.float32(0.9615733), np.float32(0.96195686), np.float32(0.960773), np.float32(0.95908386), np.float32(0.95641994), np.float32(0.9532063), np.float32(0.9414684), np.float32(0.9372184), np.float32(0.9302975), np.float32(0.9183765), np.float32(0.89113474), np.float32(0.8858807), np.float32(0.87884784), np.float32(0.8684153), np.float32(0.8560192), np.float32(0.86419046), np.float32(0.857883), np.float32(0.85858315), np.float32(0.8346616), np.float32(0.8423044), np.float32(0.8329105), np.float32(0.8443525), np.float32(0.848711), np.float32(0.84849393), np.float32(0.8639526), np.float32(0.8596704), np.float32(0.8679468), np.float32(0.8601842), np.float32(0.86452734), np.float32(0.8800169), np.float32(0.8855029), np.float32(0.8938867), np.float32(0.9175162), np.float32(0.92748135), np.float32(0.93487376), np.float32(0.9475182), np.float32(0.9591372), np.float32(0.96476597), np.float32(0.96867484), np.float32(0.9699939), np.float32(0.97089314), np.float32(0.9735531), np.float32(0.9763198), np.float32(0.9769109), np.float32(0.9777705), np.float32(0.9780375), np.float32(0.97876096), np.float32(0.9764604), np.float32(0.97658837), np.float32(0.97427326), np.float32(0.97130156), np.float32(0.9710291), np.float32(0.9703302), np.float32(0.96766573), np.float32(0.9629511), np.float32(0.95654863), np.float32(0.95501137), np.float32(0.94646996), np.float32(0.94105285), np.float32(0.9321553), np.float32(0.90556717), np.float32(0.87761587), np.float32(0.8420936), np.float32(0.8413973), np.float32(0.7780229), np.float32(0.75025344), np.float32(0.7585308), np.float32(0.71130365), np.float32(0.69104826), np.float32(0.71953744), np.float32(0.69313794), np.float32(0.66871595), np.float32(0.72421944), np.float32(0.7406975), np.float32(0.7163593), np.float32(0.7146012), np.float32(0.74062294), np.float32(0.7170137), np.float32(0.7146581), np.float32(0.6988807), np.float32(0.6589479), np.float32(0.65947914), np.float32(0.6521875), np.float32(0.638191), np.float32(0.5799043), np.float32(0.5978285), np.float32(0.5860165), np.float32(0.5910824), np.float32(0.5913737), np.float32(0.55821586), np.float32(0.5583199), np.float32(0.5438605), np.float32(0.56017876), np.float32(0.5832104), np.float32(0.6224794), np.float32(0.61804444), np.float32(0.6243689), np.float32(0.6524062), np.float32(0.704696), np.float32(0.70807904), np.float32(0.7317214), np.float32(0.7580545), np.float32(0.8037475), np.float32(0.8342368), np.float32(0.8397663), np.float32(0.86476743), np.float32(0.8804537), np.float32(0.88276523), np.float32(0.90200603), np.float32(0.91435987), np.float32(0.9206797), np.float32(0.9264963), np.float32(0.92726403), np.float32(0.92924696), np.float32(0.9290782), np.float32(0.9217185), np.float32(0.9194306), np.float32(0.92050487), np.float32(0.9130091), np.float32(0.9005006), np.float32(0.89003146), np.float32(0.8715167), np.float32(0.8620556), np.float32(0.8682058), np.float32(0.8567451), np.float32(0.8452088), np.float32(0.81115305), np.float32(0.7588219), np.float32(0.7117374), np.float32(0.6628253), np.float32(0.6228098), np.float32(0.58605283), np.float32(0.55169636), np.float32(0.48310125), np.float32(0.43751428), np.float32(0.402057), np.float32(0.38010493), np.float32(0.36147118), np.float32(0.3035626), np.float32(0.22849433), np.float32(0.19834925), np.float32(0.20429517), np.float32(0.18755274), np.float32(0.17341039), np.float32(0.17900488), np.float32(0.19304916), np.float32(0.17726853), np.float32(0.18130384), np.float32(0.17910944), np.float32(0.17224477), np.float32(0.16106112), np.float32(0.16430193), np.float32(0.16971649), np.float32(0.18125719), np.float32(0.20052221), np.float32(0.21596706), np.float32(0.24005176), np.float32(0.2758121), np.float32(0.3343083), np.float32(0.41423514), np.float32(0.47502592), np.float32(0.52314246), np.float32(0.5584876), np.float32(0.5807084), np.float32(0.62687856), np.float32(0.7095542), np.float32(0.7613814), np.float32(0.803896), np.float32(0.8294291), np.float32(0.8629375), np.float32(0.8934062), np.float32(0.90074766), np.float32(0.9120901), np.float32(0.9398264), np.float32(0.94753253), np.float32(0.95240426), np.float32(0.95742154), np.float32(0.9625506), np.float32(0.96780026), np.float32(0.96892256), np.float32(0.97287863), np.float32(0.97616494), np.float32(0.9776013), np.float32(0.97990566), np.float32(0.98121303), np.float32(0.9819718), np.float32(0.98196626), np.float32(0.98134696), np.float32(0.98045164), np.float32(0.97897273), np.float32(0.9771169), np.float32(0.977197), np.float32(0.9753882), np.float32(0.97464776), np.float32(0.9746295), np.float32(0.9734127), np.float32(0.97115034), np.float32(0.96820503), np.float32(0.96857554), np.float32(0.9596618), np.float32(0.9506146), np.float32(0.9419083), np.float32(0.9272421), np.float32(0.9069959), np.float32(0.8878629), np.float32(0.88845867), np.float32(0.864941), np.float32(0.8323925), np.float32(0.8025605), np.float32(0.74813586), np.float32(0.74722266), np.float32(0.63642484), np.float32(0.6223724), np.float32(0.6831399), np.float32(0.6052574), np.float32(0.62363666), np.float32(0.6411447), np.float32(0.7472738), np.float32(0.81004924), np.float32(0.8404065), np.float32(0.8860338), np.float32(0.8989034), np.float32(0.89617187), np.float32(0.90605885), np.float32(0.9200941), np.float32(0.9303359), np.float32(0.9409109), np.float32(0.9539988), np.float32(0.9623418), np.float32(0.9661226), np.float32(0.9699929), np.float32(0.97517663), np.float32(0.9786228), np.float32(0.98002577), np.float32(0.98065186), np.float32(0.98175967), np.float32(0.9824181), np.float32(0.9826142), np.float32(0.98256), np.float32(0.98223317), np.float32(0.9822797), np.float32(0.98226905), np.float32(0.98233163), np.float32(0.9814347), np.float32(0.98211896), np.float32(0.98185146), np.float32(0.982092), np.float32(0.9813053), np.float32(0.9825981), np.float32(0.982094), np.float32(0.981981), np.float32(0.9813782), np.float32(0.9813726), np.float32(0.98137945), np.float32(0.98166925), np.float32(0.98131126), np.float32(0.98053324), np.float32(0.98052466), np.float32(0.9804693), np.float32(0.98115647), np.float32(0.9815259), np.float32(0.98173255), np.float32(0.9825994), np.float32(0.9837577), np.float32(0.98328376), np.float32(0.98402035), np.float32(0.9835216), np.float32(0.9837976), np.float32(0.983651), np.float32(0.98453957), np.float32(0.9838622), np.float32(0.9841047), np.float32(0.9833809), np.float32(0.9824934), np.float32(0.98249924), np.float32(0.982611), np.float32(0.9822503), np.float32(0.9819462), np.float32(0.98149174), np.float32(0.98082054), np.float32(0.9801981), np.float32(0.9799467), np.float32(0.9800616), np.float32(0.979814), np.float32(0.98038715), np.float32(0.97970986), np.float32(0.9799675), np.float32(0.978819), np.float32(0.9786926), np.float32(0.9778371), np.float32(0.97775817), np.float32(0.9774613), np.float32(0.9783086), np.float32(0.9784807), np.float32(0.97931165), np.float32(0.9800305), np.float32(0.97946346), np.float32(0.9802238), np.float32(0.98353666), np.float32(0.9800878), np.float32(0.980145), np.float32(0.9800756), np.float32(0.98061), np.float32(0.9789275), np.float32(0.9812344), np.float32(0.98359424), np.float32(0.986251), np.float32(0.98727524), np.float32(0.9829496), np.float32(0.98062253), np.float32(0.9744855), np.float32(0.97384757), np.float32(0.9725021), np.float32(0.97474843)], 'MSDSDNLQLPPSSTGATVAATDVGWYILGENQQNLGPYTFSELCNHFRNGYLLETTLVWADGRSEWQPLSAIPDLMSRISGAEIAYPAVGSSGLINGSNAGTRQEKQDYTASASTEDEFEKWQREIKDAEAEAERLKNGSVSGTELVEDDHERASSPPEGEDEFTDDDGTKYKWDRARRVWVPQDDPPLGSVDPYGLEEMTFAKEDEVFPTINILDTSVDKKDASKDDVAGKKEEDGSDETAEINSNGKRKLPEPETEKKEPNKPPDSWFELKVNPHIYVNGLPDDVTIEEVAEVFSKCGIIKEDDTGKPRIKLYSDKATGKLKGDALISYMKEPSVDLAIKILDGAPLRPADKLLMSVSRAKFEQKGERFITKQTDNKKKKKLKKVEQKLLGWGGTDDSKVSIPATVVLRYMFSPAELMADEDLVAELEEDVKEESLKHGPFDSVKVCEHHPQGVVLVRFKDRRDAQKCIEAMNGRWYAKRQIHASLDDGSVNHATVRDFDLEAERLDQFAAELEAAE': [np.float32(0.93187135), np.float32(0.9399162), np.float32(0.9432699), np.float32(0.9206333), np.float32(0.87221956), np.float32(0.90458626), np.float32(0.8441093), np.float32(0.81854403), np.float32(0.82365596), np.float32(0.83236736), np.float32(0.7053391), np.float32(0.7021493), np.float32(0.5788189), np.float32(0.4042419), np.float32(0.34292805), np.float32(0.41257215), np.float32(0.40539816), np.float32(0.39771268), np.float32(0.41628602), np.float32(0.40767926), np.float32(0.37928608), np.float32(0.4239532), np.float32(0.47237867), np.float32(0.43360996), np.float32(0.34587353), np.float32(0.318493), np.float32(0.25844085), np.float32(0.20688184), np.float32(0.1688601), np.float32(0.17240387), np.float32(0.17777587), np.float32(0.16231896), np.float32(0.147749), np.float32(0.15243152), np.float32(0.13437602), np.float32(0.13439071), np.float32(0.14440218), np.float32(0.15245782), np.float32(0.15728791), np.float32(0.1605058), np.float32(0.15807775), np.float32(0.1687758), np.float32(0.16849661), np.float32(0.16946512), np.float32(0.17293362), np.float32(0.15861295), np.float32(0.12912548), np.float32(0.10604044), np.float32(0.10852118), np.float32(0.10262108), np.float32(0.09922346), np.float32(0.101991564), np.float32(0.1069322), np.float32(0.117554024), np.float32(0.114814445), np.float32(0.13326909), np.float32(0.14716229), np.float32(0.12313952), np.float32(0.14318308), np.float32(0.14964499), np.float32(0.1189284), np.float32(0.11572317), np.float32(0.14320362), np.float32(0.1438761), np.float32(0.13298997), np.float32(0.15222056), np.float32(0.14867789), np.float32(0.15281849), np.float32(0.16442655), np.float32(0.17880684), np.float32(0.17496279), np.float32(0.186356), np.float32(0.18993519), np.float32(0.1990225), np.float32(0.19002369), np.float32(0.18392149), np.float32(0.1890802), np.float32(0.17831767), np.float32(0.16145667), np.float32(0.1750284), np.float32(0.22140074), np.float32(0.24317344), np.float32(0.27285847), np.float32(0.34417775), np.float32(0.43305448), np.float32(0.47384018), np.float32(0.5276172), np.float32(0.5703644), np.float32(0.6311286), np.float32(0.6870588), np.float32(0.7257284), np.float32(0.7991236), np.float32(0.81912816), np.float32(0.8383831), np.float32(0.86736196), np.float32(0.8910191), np.float32(0.9078106), np.float32(0.9183964), np.float32(0.92227393), np.float32(0.92544836), np.float32(0.93324447), np.float32(0.93160427), np.float32(0.92683905), np.float32(0.9206754), np.float32(0.8943612), np.float32(0.85781044), np.float32(0.82936394), np.float32(0.79024744), np.float32(0.7908809), np.float32(0.75178325), np.float32(0.74991745), np.float32(0.7036201), np.float32(0.7231396), np.float32(0.707167), np.float32(0.6656137), np.float32(0.6402733), np.float32(0.58813184), np.float32(0.519799), np.float32(0.47611314), np.float32(0.47398084), np.float32(0.41655698), np.float32(0.3826803), np.float32(0.4267892), np.float32(0.4286033), np.float32(0.41093376), np.float32(0.45260644), np.float32(0.51929945), np.float32(0.530477), np.float32(0.5638737), np.float32(0.57407904), np.float32(0.62028366), np.float32(0.65323085), np.float32(0.6955348), np.float32(0.7171), np.float32(0.7572506), np.float32(0.81121486), np.float32(0.8236013), np.float32(0.8436301), np.float32(0.8660527), np.float32(0.8818872), np.float32(0.89171904), np.float32(0.91112244), np.float32(0.92976063), np.float32(0.94178796), np.float32(0.94830483), np.float32(0.95801604), np.float32(0.96383333), np.float32(0.96814907), np.float32(0.97099954), np.float32(0.9734711), np.float32(0.9737394), np.float32(0.97514355), np.float32(0.9766692), np.float32(0.97583336), np.float32(0.9761633), np.float32(0.9757971), np.float32(0.97513324), np.float32(0.97462463), np.float32(0.9729735), np.float32(0.972937), np.float32(0.9722525), np.float32(0.9723083), np.float32(0.9712512), np.float32(0.9697584), np.float32(0.9685542), np.float32(0.9640959), np.float32(0.96150917), np.float32(0.9622275), np.float32(0.9608856), np.float32(0.9650938), np.float32(0.96287364), np.float32(0.9622612), np.float32(0.9662651), np.float32(0.96646655), np.float32(0.9674246), np.float32(0.96970737), np.float32(0.96892047), np.float32(0.97090864), np.float32(0.97202736), np.float32(0.9707163), np.float32(0.97156256), np.float32(0.9694131), np.float32(0.9698944), np.float32(0.9670889), np.float32(0.96449584), np.float32(0.9652797), np.float32(0.96191615), np.float32(0.9613984), np.float32(0.96100885), np.float32(0.9559672), np.float32(0.9549219), np.float32(0.94693005), np.float32(0.940998), np.float32(0.94282424), np.float32(0.9426256), np.float32(0.9485705), np.float32(0.9434675), np.float32(0.91652024), np.float32(0.9048427), np.float32(0.91136867), np.float32(0.9000245), np.float32(0.89218456), np.float32(0.8931122), np.float32(0.9068673), np.float32(0.9158005), np.float32(0.9171337), np.float32(0.9127964), np.float32(0.91396993), np.float32(0.9220225), np.float32(0.924674), np.float32(0.9309022), np.float32(0.9348767), np.float32(0.9310365), np.float32(0.93513334), np.float32(0.92259717), np.float32(0.93584234), np.float32(0.9441951), np.float32(0.94761795), np.float32(0.95133644), np.float32(0.95424485), np.float32(0.9617168), np.float32(0.96580917), np.float32(0.9661984), np.float32(0.9666545), np.float32(0.96916413), np.float32(0.97051495), np.float32(0.96960515), np.float32(0.97090244), np.float32(0.9728765), np.float32(0.9751117), np.float32(0.976851), np.float32(0.97849154), np.float32(0.97916037), np.float32(0.9801011), np.float32(0.98060375), np.float32(0.9817724), np.float32(0.9817291), np.float32(0.9821102), np.float32(0.9822933), np.float32(0.98259336), np.float32(0.9827083), np.float32(0.98241603), np.float32(0.98232967), np.float32(0.9825569), np.float32(0.98248774), np.float32(0.9818019), np.float32(0.98109895), np.float32(0.9806985), np.float32(0.9791951), np.float32(0.9784897), np.float32(0.97855693), np.float32(0.9770483), np.float32(0.9756374), np.float32(0.97375906), np.float32(0.97261107), np.float32(0.9697353), np.float32(0.9633964), np.float32(0.9606558), np.float32(0.95459855), np.float32(0.950404), np.float32(0.9359859), np.float32(0.9113016), np.float32(0.882626), np.float32(0.8385435), np.float32(0.78431904), np.float32(0.7530675), np.float32(0.69254917), np.float32(0.6001088), np.float32(0.51275337), np.float32(0.4684244), np.float32(0.40589583), np.float32(0.35287517), np.float32(0.34255627), np.float32(0.3444795), np.float32(0.34024292), np.float32(0.29095322), np.float32(0.23520155), np.float32(0.17362592), np.float32(0.15612581), np.float32(0.13976237), np.float32(0.116484836), np.float32(0.10660857), np.float32(0.110044956), np.float32(0.094890654), np.float32(0.08716073), np.float32(0.09061097), np.float32(0.0991083), np.float32(0.08939465), np.float32(0.09182896), np.float32(0.08816796), np.float32(0.09923707), np.float32(0.098066166), np.float32(0.114299454), np.float32(0.11123897), np.float32(0.11739163), np.float32(0.12208889), np.float32(0.12486942), np.float32(0.12652498), np.float32(0.10921305), np.float32(0.11557325), np.float32(0.114591256), np.float32(0.11929507), np.float32(0.11220583), np.float32(0.11349338), np.float32(0.1222292), np.float32(0.13162221), np.float32(0.1368182), np.float32(0.14154176), np.float32(0.1660557), np.float32(0.16476318), np.float32(0.16897161), np.float32(0.18074599), np.float32(0.19680202), np.float32(0.1967466), np.float32(0.20331836), np.float32(0.19674338), np.float32(0.19595213), np.float32(0.18611543), np.float32(0.17281702), np.float32(0.15372533), np.float32(0.12909679), np.float32(0.13214642), np.float32(0.12767892), np.float32(0.13040477), np.float32(0.12994793), np.float32(0.11491183), np.float32(0.11974092), np.float32(0.11376272), np.float32(0.10825481), np.float32(0.08783136), np.float32(0.07746361), np.float32(0.07337153), np.float32(0.06153309), np.float32(0.06429987), np.float32(0.05797998), np.float32(0.059424024), np.float32(0.059684556), np.float32(0.06008646), np.float32(0.06272264), np.float32(0.066778325), np.float32(0.070236154), np.float32(0.07870532), np.float32(0.086162515), np.float32(0.08396593), np.float32(0.08892976), np.float32(0.08175585), np.float32(0.080808915), np.float32(0.066426374), np.float32(0.06388883), np.float32(0.07269276), np.float32(0.06964859), np.float32(0.07580743), np.float32(0.07626471), np.float32(0.085591756), np.float32(0.092475004), np.float32(0.120269045), np.float32(0.13317321), np.float32(0.12401924), np.float32(0.13024446), np.float32(0.1520711), np.float32(0.15954514), np.float32(0.18369442), np.float32(0.17506339), np.float32(0.17855185), np.float32(0.17812158), np.float32(0.1859822), np.float32(0.19812901), np.float32(0.24866965), np.float32(0.2799664), np.float32(0.29369688), np.float32(0.35049596), np.float32(0.39887258), np.float32(0.41629082), np.float32(0.39657733), np.float32(0.44237432), np.float32(0.39981106), np.float32(0.42114398), np.float32(0.46911135), np.float32(0.4542635), np.float32(0.4081625), np.float32(0.44119802), np.float32(0.4517424), np.float32(0.47169855), np.float32(0.49810818), np.float32(0.46749273), np.float32(0.46224856), np.float32(0.4391982), np.float32(0.45033965), np.float32(0.46830976), np.float32(0.4934919), np.float32(0.4592457), np.float32(0.42475143), np.float32(0.3876624), np.float32(0.40265724), np.float32(0.38866052), np.float32(0.31063873), np.float32(0.2700074), np.float32(0.22938918), np.float32(0.15633751), np.float32(0.17937006), np.float32(0.17094424), np.float32(0.1476828), np.float32(0.119455576), np.float32(0.10645159), np.float32(0.10448772), np.float32(0.10286799), np.float32(0.11087078), np.float32(0.10956479), np.float32(0.10537122), np.float32(0.09993881), np.float32(0.09136217), np.float32(0.08466914), np.float32(0.09153986), np.float32(0.07141178), np.float32(0.06264033), np.float32(0.06568373), np.float32(0.07290891), np.float32(0.058148894), np.float32(0.06022421), np.float32(0.07988843), np.float32(0.09411514), np.float32(0.09401435), np.float32(0.114268586), np.float32(0.1310137), np.float32(0.14530417), np.float32(0.1526916), np.float32(0.16971003), np.float32(0.21567114), np.float32(0.21904127), np.float32(0.21394092), np.float32(0.22079866), np.float32(0.23451927), np.float32(0.2540633), np.float32(0.25875562), np.float32(0.2454024), np.float32(0.22934832), np.float32(0.19632736), np.float32(0.19393525), np.float32(0.20330878), np.float32(0.21005426), np.float32(0.20696378), np.float32(0.25741017), np.float32(0.23353544), np.float32(0.20271556), np.float32(0.19095759), np.float32(0.17464729), np.float32(0.14320315), np.float32(0.12377635), np.float32(0.10846196), np.float32(0.100157134), np.float32(0.10608844), np.float32(0.09651045), np.float32(0.1048092), np.float32(0.1116633), np.float32(0.100876704), np.float32(0.09014779), np.float32(0.095615156), np.float32(0.10115335), np.float32(0.090737514), np.float32(0.08381342), np.float32(0.09876163), np.float32(0.100588135), np.float32(0.09131543), np.float32(0.093902096), np.float32(0.10194955), np.float32(0.10331467), np.float32(0.1027628), np.float32(0.11396609), np.float32(0.120915964), np.float32(0.1274397), np.float32(0.13423048), np.float32(0.13965623), np.float32(0.13632546), np.float32(0.14533342), np.float32(0.13533618), np.float32(0.13576427), np.float32(0.1316783), np.float32(0.12988083), np.float32(0.1392104), np.float32(0.1474891), np.float32(0.15262733), np.float32(0.1541779), np.float32(0.18223628), np.float32(0.2119482), np.float32(0.20729282), np.float32(0.23314595), np.float32(0.26360163), np.float32(0.28878793), np.float32(0.30594757), np.float32(0.2907688), np.float32(0.2870424), np.float32(0.28927854), np.float32(0.27811155), np.float32(0.27207404), np.float32(0.28280973), np.float32(0.30539772), np.float32(0.33129382), np.float32(0.3470574), np.float32(0.38255897), np.float32(0.3800345), np.float32(0.3557396), np.float32(0.3334693), np.float32(0.3117641), np.float32(0.30865455), np.float32(0.2904561), np.float32(0.28189918), np.float32(0.27771854), np.float32(0.28196588), np.float32(0.32331738), np.float32(0.39726594), np.float32(0.43450898), np.float32(0.410065), np.float32(0.45312408), np.float32(0.4796784), np.float32(0.4792501), np.float32(0.49448514), np.float32(0.47357917), np.float32(0.5248297), np.float32(0.55975175)], 'WLFTTCGASGPQGPTQTQCNDAYRNSNLSVIVGAEGILQGVQIWRVPATNTYSISGYGAAGGKGGKNTMVRSHGVSVLGIFDLQKDDALYILVGHQGEDACPSTNHVIQKVCIGENNVIEEEIRMNRSVHEWAGGGGGGGGATYIFKMENGEPVPLIIAAGGGGRAYRAKTDTFHPERLENDSSVPGLNGNSGAAGGGGGWNDNTSFLWSGKSLLEGATGGKSCPQAMKKWGWETRGGFGGGGGGCSSGGGGGGYIGGNAAADNDPEIDGEDGVSFISPLGTLYTPALKVTEGHGEVAIKLHLNCSHCELDECRVDLETQKVICFCEPGTDLAADGVSCVADPGAHLPLPLVLSVIAFMSASMTHCAPFVVYRRKHQELQAMQLELQSPEYKLSRLRTSTIMTDYNPNYCFAGKTTSISDLKEVPRKNISLIRGLGHGAFGEVYEGQVVGILSDPNSLQVAVKTLPEMCSEQDELDFLMEALIISKFNHQNIVRCIGVSLQALPRFILLELMAGGDLKSFLRETRPRPSQPSSLSMLDLLHVARDIACGCQYLEENHFIHRDIAARNCLLTCQGPGRVAKIGDFGMARDIYRASYYRKGGCAMLPIKWMPPEAFMEGIFTSKTDTWSFGVLLWEIFSLGYMPYPSKSNQEVLEFVTNGGRMNPPKNCPGPVYRIMTQCWQHQPEDRPNFAIILERIEYCTQDPDVVTTALPVEYGPSIEEQEKVPMPEKPLAKVAAPEPPVPARPSLEGGHINMAYAQSTPASELQKGRGSRNKPTNLWNPTYGSWFSEKPVDKNSSLLEKAVSERENLSGIQ': [np.float32(0.5290365), np.float32(0.5727919), np.float32(0.6111806), np.float32(0.666649), np.float32(0.66200995), np.float32(0.7127066), np.float32(0.54178786), np.float32(0.4171348), np.float32(0.40504453), np.float32(0.25788853), np.float32(0.29288772), np.float32(0.37629896), np.float32(0.29126337), np.float32(0.29268157), np.float32(0.20178649), np.float32(0.21778096), np.float32(0.21431243), np.float32(0.26785257), np.float32(0.20433672), np.float32(0.19082576), np.float32(0.19400415), np.float32(0.18302068), np.float32(0.19132546), np.float32(0.19660167), np.float32(0.15415448), np.float32(0.15641685), np.float32(0.14774583), np.float32(0.14432973), np.float32(0.141871), np.float32(0.11118029), np.float32(0.10199446), np.float32(0.09527377), np.float32(0.06982315), np.float32(0.06667859), np.float32(0.06386031), np.float32(0.069557436), np.float32(0.065180056), np.float32(0.06600283), np.float32(0.066161305), np.float32(0.057581946), np.float32(0.046871077), np.float32(0.04481602), np.float32(0.04319426), np.float32(0.049943134), np.float32(0.055840973), np.float32(0.058972016), np.float32(0.05785213), np.float32(0.054829918), np.float32(0.062495247), np.float32(0.0730147), np.float32(0.08022474), np.float32(0.10415198), np.float32(0.13043943), np.float32(0.23057343), np.float32(0.25665593), np.float32(0.3081277), np.float32(0.28355494), np.float32(0.28585482), np.float32(0.27861747), np.float32(0.34614772), np.float32(0.37974322), np.float32(0.32895347), np.float32(0.3326552), np.float32(0.26972064), np.float32(0.18042855), np.float32(0.13748309), np.float32(0.12977691), np.float32(0.09233985), np.float32(0.06795835), np.float32(0.064042136), np.float32(0.065180145), np.float32(0.060368836), np.float32(0.060137108), np.float32(0.07314271), np.float32(0.07477308), np.float32(0.068507224), np.float32(0.057540156), np.float32(0.05588496), np.float32(0.044398848), np.float32(0.040020905), np.float32(0.03631252), np.float32(0.033016905), np.float32(0.030214582), np.float32(0.02834591), np.float32(0.029588955), np.float32(0.030398061), np.float32(0.029690044), np.float32(0.033465188), np.float32(0.035331212), np.float32(0.03755716), np.float32(0.045247532), np.float32(0.047994975), np.float32(0.05351555), np.float32(0.055114277), np.float32(0.053879388), np.float32(0.059667043), np.float32(0.050638407), np.float32(0.043748297), np.float32(0.04029143), np.float32(0.034811225), np.float32(0.033767913), np.float32(0.03468177), np.float32(0.03907498), np.float32(0.048078872), np.float32(0.059874274), np.float32(0.07092634), np.float32(0.07902741), np.float32(0.09109183), np.float32(0.09284411), np.float32(0.10123099), np.float32(0.09945456), np.float32(0.085970946), np.float32(0.086904645), np.float32(0.08812076), np.float32(0.09078873), np.float32(0.07395162), np.float32(0.07817182), np.float32(0.07665038), np.float32(0.07586893), np.float32(0.07433159), np.float32(0.08244505), np.float32(0.08130482), np.float32(0.084387876), np.float32(0.09403437), np.float32(0.10529914), np.float32(0.11697588), np.float32(0.12476968), np.float32(0.11447695), np.float32(0.11211925), np.float32(0.0930415), np.float32(0.07971325), np.float32(0.06824855), np.float32(0.05532256), np.float32(0.045818523), np.float32(0.03978725), np.float32(0.04093973), np.float32(0.036251586), np.float32(0.041225843), np.float32(0.045692198), np.float32(0.051537804), np.float32(0.0655955), np.float32(0.07266575), np.float32(0.06791066), np.float32(0.056683104), np.float32(0.050209943), np.float32(0.04372621), np.float32(0.036359083), np.float32(0.028242074), np.float32(0.025582029), np.float32(0.0231523), np.float32(0.020275192), np.float32(0.019418223), np.float32(0.017844751), np.float32(0.018485878), np.float32(0.01807374), np.float32(0.018572882), np.float32(0.019410038), np.float32(0.020476585), np.float32(0.023026427), np.float32(0.025283938), np.float32(0.031179668), np.float32(0.03057684), np.float32(0.026779022), np.float32(0.023505129), np.float32(0.022528091), np.float32(0.023391873), np.float32(0.029460132), np.float32(0.031570796), np.float32(0.044852212), np.float32(0.054954883), np.float32(0.066697374), np.float32(0.08681841), np.float32(0.09724167), np.float32(0.0989759), np.float32(0.11353442), np.float32(0.15285818), np.float32(0.20651382), np.float32(0.1861121), np.float32(0.21255995), np.float32(0.44468862), np.float32(0.36192122), np.float32(0.45165908), np.float32(0.52062845), np.float32(0.71147484), np.float32(0.7924831), np.float32(0.8701564), np.float32(0.85110265), np.float32(0.91436106), np.float32(0.8422036), np.float32(0.8836571), np.float32(0.88225293), np.float32(0.86364037), np.float32(0.8511716), np.float32(0.85810184), np.float32(0.8810251), np.float32(0.8275325), np.float32(0.45756996), np.float32(0.40375438), np.float32(0.3914935), np.float32(0.23746385), np.float32(0.2006831), np.float32(0.2441523), np.float32(0.31552976), np.float32(0.14426084), np.float32(0.080738775), np.float32(0.061104104), np.float32(0.06784895), np.float32(0.06204206), np.float32(0.059845287), np.float32(0.047227908), np.float32(0.05326896), np.float32(0.044149224), np.float32(0.037832282), np.float32(0.040449183), np.float32(0.046665974), np.float32(0.042553246), np.float32(0.03568875), np.float32(0.0694056), np.float32(0.07050811), np.float32(0.07291657), np.float32(0.07503751), np.float32(0.08386236), np.float32(0.09566343), np.float32(0.08888976), np.float32(0.09587768), np.float32(0.107675366), np.float32(0.100748174), np.float32(0.11218138), np.float32(0.09361717), np.float32(0.34142125), np.float32(0.36667722), np.float32(0.3869967), np.float32(0.6588069), np.float32(0.8570904), np.float32(0.8262549), np.float32(0.8960926), np.float32(0.91162914), np.float32(0.90819347), np.float32(0.92832136), np.float32(0.9032849), np.float32(0.925075), np.float32(0.93284327), np.float32(0.9494562), np.float32(0.9539632), np.float32(0.96930444), np.float32(0.9750206), np.float32(0.97486806), np.float32(0.977763), np.float32(0.9753734), np.float32(0.97920406), np.float32(0.9817525), np.float32(0.98177403), np.float32(0.98481363), np.float32(0.9835908), np.float32(0.98242074), np.float32(0.98348594), np.float32(0.98266506), np.float32(0.9823216), np.float32(0.98131406), np.float32(0.9784144), np.float32(0.9746884), np.float32(0.9678255), np.float32(0.965845), np.float32(0.9349778), np.float32(0.9278358), np.float32(0.89163893), np.float32(0.8677449), np.float32(0.8325339), np.float32(0.7905329), np.float32(0.73792243), np.float32(0.70139945), np.float32(0.72065115), np.float32(0.68442005), np.float32(0.64144105), np.float32(0.67818487), np.float32(0.6418638), np.float32(0.57753724), np.float32(0.6621215), np.float32(0.65211564), np.float32(0.5637169), np.float32(0.44256476), np.float32(0.3140029), np.float32(0.3402188), np.float32(0.37375516), np.float32(0.33766195), np.float32(0.1901504), np.float32(0.13501163), np.float32(0.11163978), np.float32(0.10135579), np.float32(0.085881546), np.float32(0.07082802), np.float32(0.06774313), np.float32(0.070992865), np.float32(0.06058013), np.float32(0.0650604), np.float32(0.068396255), np.float32(0.073821396), np.float32(0.0816808), np.float32(0.081493005), np.float32(0.086917736), np.float32(0.10130485), np.float32(0.09165892), np.float32(0.10136647), np.float32(0.10763147), np.float32(0.109616995), np.float32(0.11764547), np.float32(0.14423618), np.float32(0.15591316), np.float32(0.15055636), np.float32(0.16475636), np.float32(0.16732234), np.float32(0.1690611), np.float32(0.16627695), np.float32(0.16526534), np.float32(0.1453801), np.float32(0.15396188), np.float32(0.13915926), np.float32(0.16053131), np.float32(0.12960868), np.float32(0.119727), np.float32(0.117631614), np.float32(0.10798159), np.float32(0.12378197), np.float32(0.13578056), np.float32(0.13136615), np.float32(0.13914047), np.float32(0.13474728), np.float32(0.13153596), np.float32(0.119887404), np.float32(0.13266426), np.float32(0.14275983), np.float32(0.13532233), np.float32(0.14365864), np.float32(0.15127203), np.float32(0.1585095), np.float32(0.17039122), np.float32(0.19910596), np.float32(0.24179775), np.float32(0.30000424), np.float32(0.24179468), np.float32(0.17657639), np.float32(0.15673724), np.float32(0.11682688), np.float32(0.08647422), np.float32(0.07851107), np.float32(0.06554827), np.float32(0.05931896), np.float32(0.052797515), np.float32(0.051996537), np.float32(0.06427459), np.float32(0.05582049), np.float32(0.058594007), np.float32(0.06443489), np.float32(0.0688658), np.float32(0.06000282), np.float32(0.051561687), np.float32(0.05176997), np.float32(0.053146716), np.float32(0.044529147), np.float32(0.045454666), np.float32(0.033849027), np.float32(0.036866747), np.float32(0.034173377), np.float32(0.042553656), np.float32(0.04414615), np.float32(0.048281394), np.float32(0.052073177), np.float32(0.05467617), np.float32(0.060860083), np.float32(0.063649796), np.float32(0.06655409), np.float32(0.067804545), np.float32(0.07039219), np.float32(0.07580458), np.float32(0.07746821), np.float32(0.0917446), np.float32(0.09146051), np.float32(0.09248131), np.float32(0.114750005), np.float32(0.12660532), np.float32(0.13999873), np.float32(0.14886695), np.float32(0.14116316), np.float32(0.15856051), np.float32(0.1752895), np.float32(0.17340663), np.float32(0.17723523), np.float32(0.15836468), np.float32(0.15100433), np.float32(0.13502416), np.float32(0.13384686), np.float32(0.13585253), np.float32(0.12613596), np.float32(0.10887935), np.float32(0.11949686), np.float32(0.11476307), np.float32(0.11485855), np.float32(0.104424134), np.float32(0.09700749), np.float32(0.08517479), np.float32(0.079229474), np.float32(0.07709357), np.float32(0.080089524), np.float32(0.08871043), np.float32(0.081708245), np.float32(0.075760715), np.float32(0.07392896), np.float32(0.08348553), np.float32(0.085528485), np.float32(0.077575915), np.float32(0.08839015), np.float32(0.1147455), np.float32(0.10830665), np.float32(0.11152095), np.float32(0.12784497), np.float32(0.13436869), np.float32(0.13341214), np.float32(0.12644443), np.float32(0.12628882), np.float32(0.1355122), np.float32(0.111595824), np.float32(0.118949525), np.float32(0.119423985), np.float32(0.11813743), np.float32(0.13252437), np.float32(0.12340349), np.float32(0.12454947), np.float32(0.12434954), np.float32(0.118185416), np.float32(0.1006085), np.float32(0.10969828), np.float32(0.103540264), np.float32(0.09064984), np.float32(0.102852255), np.float32(0.08528725), np.float32(0.0713119), np.float32(0.07833481), np.float32(0.06899553), np.float32(0.056539334), np.float32(0.048586287), np.float32(0.043726306), np.float32(0.053377364), np.float32(0.05551164), np.float32(0.06108457), np.float32(0.08462117), np.float32(0.090853006), np.float32(0.08100903), np.float32(0.08784057), np.float32(0.08358064), np.float32(0.070731014), np.float32(0.06323325), np.float32(0.06845015), np.float32(0.074034914), np.float32(0.071046084), np.float32(0.06731886), np.float32(0.078631416), np.float32(0.079976894), np.float32(0.071122214), np.float32(0.0743606), np.float32(0.08277341), np.float32(0.09313134), np.float32(0.1064596), np.float32(0.10889016), np.float32(0.09721401), np.float32(0.10356468), np.float32(0.10155189), np.float32(0.08373016), np.float32(0.071620174), np.float32(0.061713062), np.float32(0.060295146), np.float32(0.05878039), np.float32(0.052557707), np.float32(0.05169688), np.float32(0.056197017), np.float32(0.062226217), np.float32(0.055279963), np.float32(0.05796041), np.float32(0.06788521), np.float32(0.069334865), np.float32(0.05993549), np.float32(0.051564172), np.float32(0.048174713), np.float32(0.046648845), np.float32(0.040783737), np.float32(0.03498371), np.float32(0.03166753), np.float32(0.031029763), np.float32(0.030762479), np.float32(0.027968926), np.float32(0.030832317), np.float32(0.03322579), np.float32(0.032878414), np.float32(0.032306686), np.float32(0.034382902), np.float32(0.034772296), np.float32(0.03258238), np.float32(0.033556607), np.float32(0.03268054), np.float32(0.029213008), np.float32(0.028995942), np.float32(0.025357325), np.float32(0.026160557), np.float32(0.0246348), np.float32(0.02535028), np.float32(0.03009356), np.float32(0.030416649), np.float32(0.03120385), np.float32(0.034474757), np.float32(0.03368754), np.float32(0.032318678), np.float32(0.039704286), np.float32(0.04800723), np.float32(0.052937675), np.float32(0.053968094), np.float32(0.066497624), np.float32(0.084763445), np.float32(0.098957434), np.float32(0.11093051), np.float32(0.12157654), np.float32(0.13358544), np.float32(0.14478996), np.float32(0.15219343), np.float32(0.15542899), np.float32(0.15461457), np.float32(0.14945687), np.float32(0.13530883), np.float32(0.13002704), np.float32(0.10835245), np.float32(0.101479284), np.float32(0.11529967), np.float32(0.0992996), np.float32(0.08169587), np.float32(0.095857345), np.float32(0.10909781), np.float32(0.08697819), np.float32(0.06998005), np.float32(0.06969337), np.float32(0.05393127), np.float32(0.044025484), np.float32(0.03883889), np.float32(0.033927232), np.float32(0.029208802), np.float32(0.028342502), np.float32(0.030003905), np.float32(0.028620318), np.float32(0.028958194), np.float32(0.029546337), np.float32(0.027829885), np.float32(0.030002147), np.float32(0.033345174), np.float32(0.03554006), np.float32(0.03909717), np.float32(0.04229525), np.float32(0.038676254), np.float32(0.04412682), np.float32(0.04739029), np.float32(0.041141313), np.float32(0.03655732), np.float32(0.034812056), np.float32(0.03431249), np.float32(0.03449982), np.float32(0.036497407), np.float32(0.04129369), np.float32(0.041278273), np.float32(0.041204233), np.float32(0.047214627), np.float32(0.040336337), np.float32(0.034835946), np.float32(0.03400714), np.float32(0.029000778), np.float32(0.030588886), np.float32(0.03166147), np.float32(0.032313433), np.float32(0.029960962), np.float32(0.029165734), np.float32(0.02962833), np.float32(0.030882195), np.float32(0.03424694), np.float32(0.03299138), np.float32(0.030656775), np.float32(0.036574677), np.float32(0.03993224), np.float32(0.042139344), np.float32(0.04333925), np.float32(0.0439665), np.float32(0.048330467), np.float32(0.05552144), np.float32(0.059084263), np.float32(0.055225838), np.float32(0.054988064), np.float32(0.056874312), np.float32(0.05960328), np.float32(0.054086268), np.float32(0.055563226), np.float32(0.05239978), np.float32(0.052295394), np.float32(0.056249063), np.float32(0.058315434), np.float32(0.06122657), np.float32(0.062464163), np.float32(0.06389485), np.float32(0.06822764), np.float32(0.07043919), np.float32(0.07412265), np.float32(0.076817185), np.float32(0.07291446), np.float32(0.07174632), np.float32(0.06816702), np.float32(0.06567778), np.float32(0.065292835), np.float32(0.05925982), np.float32(0.05297279), np.float32(0.048812453), np.float32(0.050609235), np.float32(0.052528925), np.float32(0.047917277), np.float32(0.046232454), np.float32(0.04323604), np.float32(0.038502753), np.float32(0.035192795), np.float32(0.031561468), np.float32(0.030683892), np.float32(0.028282074), np.float32(0.024208939), np.float32(0.021085924), np.float32(0.01867806), np.float32(0.01838341), np.float32(0.018326065), np.float32(0.017969955), np.float32(0.017118413), np.float32(0.017491536), np.float32(0.019512204), np.float32(0.020765107), np.float32(0.02269781), np.float32(0.024704812), np.float32(0.02692089), np.float32(0.027987089), np.float32(0.032488752), np.float32(0.035487946), np.float32(0.034942925), np.float32(0.041049454), np.float32(0.04985218), np.float32(0.053619068), np.float32(0.054597665), np.float32(0.05948151), np.float32(0.07657845), np.float32(0.0940702), np.float32(0.114141755), np.float32(0.12431657), np.float32(0.13060161), np.float32(0.13234927), np.float32(0.14856234), np.float32(0.16537686), np.float32(0.18389758), np.float32(0.17723781), np.float32(0.17809923), np.float32(0.1893256), np.float32(0.18580793), np.float32(0.17659672), np.float32(0.15490597), np.float32(0.14914805), np.float32(0.14001171), np.float32(0.12314767), np.float32(0.13990794), np.float32(0.14343043), np.float32(0.12969713), np.float32(0.124247976), np.float32(0.12729166), np.float32(0.14343317), np.float32(0.12028251), np.float32(0.11199679), np.float32(0.106462866), np.float32(0.115069464), np.float32(0.12300618), np.float32(0.12805502), np.float32(0.1282311), np.float32(0.12476082), np.float32(0.089180715), np.float32(0.07876213), np.float32(0.07315458), np.float32(0.06285263), np.float32(0.060281973), np.float32(0.06467537), np.float32(0.07175338), np.float32(0.07281488), np.float32(0.07282667), np.float32(0.07613719), np.float32(0.081206635), np.float32(0.092942566), np.float32(0.10851272), np.float32(0.12835225), np.float32(0.14660618), np.float32(0.15068024), np.float32(0.14974551), np.float32(0.15238395), np.float32(0.1507151), np.float32(0.14539795), np.float32(0.1328551), np.float32(0.122750655), np.float32(0.1276496), np.float32(0.12545928), np.float32(0.1591137), np.float32(0.17522995), np.float32(0.17467134), np.float32(0.19549882), np.float32(0.2646286), np.float32(0.2833836), np.float32(0.32919973), np.float32(0.42817864), np.float32(0.44334412), np.float32(0.56626534), np.float32(0.6203857), np.float32(0.67267793), np.float32(0.6330251), np.float32(0.6623568), np.float32(0.72132343), np.float32(0.77426994), np.float32(0.84981096), np.float32(0.87741804), np.float32(0.91867006), np.float32(0.9288783), np.float32(0.94080997), np.float32(0.95657176), np.float32(0.96296954), np.float32(0.97005534), np.float32(0.97395), np.float32(0.97661245), np.float32(0.9783443), np.float32(0.9798994), np.float32(0.98166186), np.float32(0.98233104), np.float32(0.9828583), np.float32(0.98260456), np.float32(0.982669), np.float32(0.9831896), np.float32(0.9837856), np.float32(0.98398304), np.float32(0.98406535), np.float32(0.9836255), np.float32(0.9833471), np.float32(0.9832997), np.float32(0.9830445), np.float32(0.9818927), np.float32(0.9808642), np.float32(0.98069394), np.float32(0.9792594), np.float32(0.98022723), np.float32(0.97943044), np.float32(0.9801278), np.float32(0.9798146), np.float32(0.97884494), np.float32(0.978778), np.float32(0.9790511), np.float32(0.97881967), np.float32(0.9792138), np.float32(0.97941405), np.float32(0.9788625), np.float32(0.97961545), np.float32(0.9792771), np.float32(0.9782296), np.float32(0.9783598), np.float32(0.9784574), np.float32(0.97771305), np.float32(0.9770612), np.float32(0.9760559), np.float32(0.97611314), np.float32(0.97574526), np.float32(0.97545695), np.float32(0.97280866), np.float32(0.97029567), np.float32(0.9668314), np.float32(0.9665285), np.float32(0.9634393), np.float32(0.96057653), np.float32(0.9588053), np.float32(0.95523214), np.float32(0.9489788), np.float32(0.94424653), np.float32(0.94710463), np.float32(0.95135856), np.float32(0.9472906), np.float32(0.94494325), np.float32(0.9443213), np.float32(0.9432243), np.float32(0.92987883), np.float32(0.9189964), np.float32(0.92502016), np.float32(0.92509866), np.float32(0.92355424), np.float32(0.9336168), np.float32(0.9226047), np.float32(0.9142439), np.float32(0.89691573), np.float32(0.89028907), np.float32(0.87676096), np.float32(0.8699145), np.float32(0.85429925), np.float32(0.84396696), np.float32(0.8346413), np.float32(0.82342666), np.float32(0.7991426), np.float32(0.76223403), np.float32(0.7631658), np.float32(0.75238127), np.float32(0.76821357), np.float32(0.7725721), np.float32(0.77709085), np.float32(0.7598542), np.float32(0.7501158), np.float32(0.7808305), np.float32(0.77295226), np.float32(0.7925575), np.float32(0.8141752)], 'MSQYTPNQRLDTPGAQEFGFPYSPYEIQEQLMQELFQVLERGQVGIFESPTGTGKSLTLTCGALTWLARHEELVRTEMLARIRGVEQELAKLKEESEQSSNWLESQGKSRAQRAELLRLQHLQALLDKQEQQLDQIRKGAKKHKRQGRVHPGKLEELEKDLDPESDSDSEHETADGPQEAAEDRYRPVQIFFCSRTHSQLAQIVAELRKTPHGQSVRSISLGSRQQLCGNPAVRKLKHVGLMNERCLDMATKKARPNPSKKSRLTAEANSRCPFKAASLVESLRDLALTEPLDIEELANEGTACGGCSYYASRSAVEHAQLILLPYQLLLQKSARNQLGISLKGSIVIVDEAHNLLDSVAQLHGSEISRQQLERAKVQISGYKDHFQKRFTTKNLLKINQIIFIIRRLLKILDQRKELQSNGCSMMRTYELTAEGDFFNIDLCELLDFCARTRFARKVQGRADRMEREPRPSENQAPVSTARSLILQRLASEQKLKEKTKSVKRRVEDINKEDKAEELQEQQKPTKKPVEEVAPSPIRPLLAFLETLTSNAEDGRILVDPVGGTLKYILLDPAEQFADIVAEARAIVIAGGTMQPTKELKEQLFTGCHDRLVERFYNHVVANDAILPFVISNGPSGAPLSFKFAHRGSAEMLRELSMILRNLCQVVPGGVVCFLPSYEYLDKVYKYLEQSGTLETISGRKSVFREVSGSAEQLLDNYALAIKRPASYGALLLSVVGGKLSEGLNFADDLGRAVLVVGLPYSNSLSPELRQRMQHLDEKLGPGAGNEYYENLCVKAVNQCIGRAVRHIKDYACVYLLDKRFADPKIRGKLPKWISRHIVEANAANGGFGAVQGRTARFFKGR': [np.float32(0.9238475), np.float32(0.90070194), np.float32(0.8730546), np.float32(0.89982945), np.float32(0.8965189), np.float32(0.90645605), np.float32(0.8956179), np.float32(0.83437645), np.float32(0.84631735), np.float32(0.8065024), np.float32(0.79340374), np.float32(0.7996661), np.float32(0.7492463), np.float32(0.6947548), np.float32(0.6827024), np.float32(0.65300024), np.float32(0.5890263), np.float32(0.5895225), np.float32(0.61156464), np.float32(0.5777419), np.float32(0.52684665), np.float32(0.47963923), np.float32(0.4151392), np.float32(0.3332461), np.float32(0.27083048), np.float32(0.25460052), np.float32(0.23104367), np.float32(0.19374077), np.float32(0.18938908), np.float32(0.20650028), np.float32(0.19917326), np.float32(0.20288433), np.float32(0.20646021), np.float32(0.19524395), np.float32(0.18980141), np.float32(0.17263149), np.float32(0.1767776), np.float32(0.18255983), np.float32(0.18848883), np.float32(0.20486991), np.float32(0.21148375), np.float32(0.23155746), np.float32(0.22897603), np.float32(0.2649769), np.float32(0.28422624), np.float32(0.23065701), np.float32(0.21560062), np.float32(0.23307526), np.float32(0.2707902), np.float32(0.27013355), np.float32(0.28759134), np.float32(0.2963139), np.float32(0.30411887), np.float32(0.280189), np.float32(0.27166143), np.float32(0.24880554), np.float32(0.26735783), np.float32(0.28538662), np.float32(0.30689085), np.float32(0.30622134), np.float32(0.2948322), np.float32(0.30654693), np.float32(0.27125838), np.float32(0.22341476), np.float32(0.21206188), np.float32(0.2196847), np.float32(0.19960935), np.float32(0.19244003), np.float32(0.19467697), np.float32(0.20094244), np.float32(0.20435166), np.float32(0.22883107), np.float32(0.2471096), np.float32(0.27028963), np.float32(0.28593114), np.float32(0.31651738), np.float32(0.32609662), np.float32(0.27663243), np.float32(0.2871562), np.float32(0.3386823), np.float32(0.34070116), np.float32(0.33058915), np.float32(0.37035304), np.float32(0.4031217), np.float32(0.3931446), np.float32(0.4333323), np.float32(0.44773027), np.float32(0.47147143), np.float32(0.4664842), np.float32(0.47964165), np.float32(0.5037051), np.float32(0.531979), np.float32(0.5410457), np.float32(0.55400145), np.float32(0.5912301), np.float32(0.565574), np.float32(0.5736123), np.float32(0.5586006), np.float32(0.54755306), np.float32(0.5170101), np.float32(0.50667584), np.float32(0.52592385), np.float32(0.5311587), np.float32(0.5055598), np.float32(0.5262365), np.float32(0.5317874), np.float32(0.51909435), np.float32(0.5322573), np.float32(0.52975583), np.float32(0.5351606), np.float32(0.51844287), np.float32(0.517751), np.float32(0.5096326), np.float32(0.49514663), np.float32(0.485117), np.float32(0.484107), np.float32(0.48790506), np.float32(0.48041224), np.float32(0.48660454), np.float32(0.48988566), np.float32(0.4842787), np.float32(0.48451298), np.float32(0.49278337), np.float32(0.4731917), np.float32(0.46981895), np.float32(0.48342338), np.float32(0.5151534), np.float32(0.52935845), np.float32(0.52745366), np.float32(0.5231251), np.float32(0.5595479), np.float32(0.5605724), np.float32(0.6099845), np.float32(0.6490934), np.float32(0.69426227), np.float32(0.721299), np.float32(0.74203235), np.float32(0.75513816), np.float32(0.7717575), np.float32(0.77093065), np.float32(0.7828347), np.float32(0.82597804), np.float32(0.83694446), np.float32(0.8458662), np.float32(0.86113244), np.float32(0.88632107), np.float32(0.8974962), np.float32(0.9082006), np.float32(0.928403), np.float32(0.9375427), np.float32(0.9376111), np.float32(0.94757855), np.float32(0.95610946), np.float32(0.9583364), np.float32(0.9612257), np.float32(0.9613414), np.float32(0.9648968), np.float32(0.9624961), np.float32(0.9648778), np.float32(0.9672907), np.float32(0.96871793), np.float32(0.9687686), np.float32(0.9683732), np.float32(0.969302), np.float32(0.9685902), np.float32(0.96878874), np.float32(0.9708962), np.float32(0.9726614), np.float32(0.97208595), np.float32(0.97293174), np.float32(0.973445), np.float32(0.9726326), np.float32(0.9695454), np.float32(0.96607333), np.float32(0.96114165), np.float32(0.9531817), np.float32(0.9323114), np.float32(0.9104649), np.float32(0.8915835), np.float32(0.86873305), np.float32(0.847477), np.float32(0.8183132), np.float32(0.7859453), np.float32(0.7293587), np.float32(0.6256868), np.float32(0.52727765), np.float32(0.45465434), np.float32(0.38970575), np.float32(0.31416816), np.float32(0.24020882), np.float32(0.19295439), np.float32(0.15273775), np.float32(0.12933727), np.float32(0.12791654), np.float32(0.114281826), np.float32(0.09211443), np.float32(0.081411555), np.float32(0.08931443), np.float32(0.09868975), np.float32(0.09514041), np.float32(0.11462047), np.float32(0.12292329), np.float32(0.13615528), np.float32(0.137293), np.float32(0.13852215), np.float32(0.16718063), np.float32(0.17766139), np.float32(0.17557381), np.float32(0.18636192), np.float32(0.19611783), np.float32(0.1969586), np.float32(0.19933654), np.float32(0.28713638), np.float32(0.32861096), np.float32(0.333429), np.float32(0.3784803), np.float32(0.43228784), np.float32(0.4957833), np.float32(0.5237673), np.float32(0.604166), np.float32(0.63700706), np.float32(0.69930726), np.float32(0.7234936), np.float32(0.71052724), np.float32(0.6724363), np.float32(0.72858286), np.float32(0.7596004), np.float32(0.78525543), np.float32(0.7922362), np.float32(0.7100165), np.float32(0.6288339), np.float32(0.6730618), np.float32(0.5635639), np.float32(0.5097924), np.float32(0.4516673), np.float32(0.39422944), np.float32(0.35739666), np.float32(0.37709895), np.float32(0.30607232), np.float32(0.30743438), np.float32(0.40199506), np.float32(0.48987862), np.float32(0.5371839), np.float32(0.5378445), np.float32(0.5455996), np.float32(0.5989821), np.float32(0.55618006), np.float32(0.53865385), np.float32(0.5772344), np.float32(0.5930065), np.float32(0.6047844), np.float32(0.6329566), np.float32(0.6483741), np.float32(0.6651803), np.float32(0.71148825), np.float32(0.75046676), np.float32(0.74518496), np.float32(0.8071332), np.float32(0.8375799), np.float32(0.87180835), np.float32(0.86105543), np.float32(0.8516396), np.float32(0.88981444), np.float32(0.88689333), np.float32(0.8346413), np.float32(0.81365836), np.float32(0.7902547), np.float32(0.7577272), np.float32(0.6777534), np.float32(0.6278408), np.float32(0.5341828), np.float32(0.4406545), np.float32(0.40380546), np.float32(0.3524918), np.float32(0.21707693), np.float32(0.17610987), np.float32(0.17041759), np.float32(0.14894225), np.float32(0.12472918), np.float32(0.11898116), np.float32(0.11707098), np.float32(0.11223698), np.float32(0.10415509), np.float32(0.09931694), np.float32(0.10263194), np.float32(0.09234509), np.float32(0.10058751), np.float32(0.10445836), np.float32(0.11669243), np.float32(0.11793757), np.float32(0.12196649), np.float32(0.13377513), np.float32(0.14699103), np.float32(0.13511513), np.float32(0.14043234), np.float32(0.14425465), np.float32(0.12878215), np.float32(0.11189326), np.float32(0.11414561), np.float32(0.1078774), np.float32(0.095701404), np.float32(0.09818435), np.float32(0.098198436), np.float32(0.08985343), np.float32(0.076412044), np.float32(0.079761624), np.float32(0.0833937), np.float32(0.07156148), np.float32(0.0727567), np.float32(0.08414385), np.float32(0.07891448), np.float32(0.061266392), np.float32(0.053429406), np.float32(0.050174035), np.float32(0.042192906), np.float32(0.039858706), np.float32(0.04032797), np.float32(0.03662949), np.float32(0.03494123), np.float32(0.03846478), np.float32(0.03932864), np.float32(0.04151126), np.float32(0.03983035), np.float32(0.04399195), np.float32(0.04704973), np.float32(0.049587633), np.float32(0.04638718), np.float32(0.048183724), np.float32(0.04886013), np.float32(0.047455017), np.float32(0.049074385), np.float32(0.062071804), np.float32(0.062292166), np.float32(0.0660191), np.float32(0.06662776), np.float32(0.07098793), np.float32(0.07195), np.float32(0.0667392), np.float32(0.07448724), np.float32(0.07344685), np.float32(0.06988293), np.float32(0.076013796), np.float32(0.081306614), np.float32(0.07534758), np.float32(0.06261698), np.float32(0.06814849), np.float32(0.06817078), np.float32(0.057035904), np.float32(0.048378363), np.float32(0.047367677), np.float32(0.048327923), np.float32(0.04798096), np.float32(0.055383775), np.float32(0.058845926), np.float32(0.06864142), np.float32(0.062274233), np.float32(0.06769775), np.float32(0.08325599), np.float32(0.09299758), np.float32(0.09687427), np.float32(0.09912254), np.float32(0.11643567), np.float32(0.12207055), np.float32(0.11600388), np.float32(0.13294357), np.float32(0.14121427), np.float32(0.13850912), np.float32(0.14332218), np.float32(0.1610757), np.float32(0.16342986), np.float32(0.15962784), np.float32(0.17752935), np.float32(0.18567847), np.float32(0.17418163), np.float32(0.17045063), np.float32(0.16693817), np.float32(0.18455313), np.float32(0.17045264), np.float32(0.15088515), np.float32(0.16068), np.float32(0.16182487), np.float32(0.17055103), np.float32(0.15962145), np.float32(0.14340259), np.float32(0.15865718), np.float32(0.15258583), np.float32(0.13653417), np.float32(0.1494234), np.float32(0.13975027), np.float32(0.11455598), np.float32(0.10291232), np.float32(0.10216044), np.float32(0.09548277), np.float32(0.08142933), np.float32(0.084759265), np.float32(0.08152427), np.float32(0.068440676), np.float32(0.06508072), np.float32(0.07932621), np.float32(0.07532965), np.float32(0.06275763), np.float32(0.057892703), np.float32(0.06677063), np.float32(0.06710902), np.float32(0.065467864), np.float32(0.06856734), np.float32(0.07171674), np.float32(0.08150283), np.float32(0.08888422), np.float32(0.09291867), np.float32(0.09691992), np.float32(0.094254546), np.float32(0.10016184), np.float32(0.11863655), np.float32(0.12789176), np.float32(0.1341326), np.float32(0.14825428), np.float32(0.14923714), np.float32(0.14902653), np.float32(0.1471885), np.float32(0.15488008), np.float32(0.16205512), np.float32(0.16011131), np.float32(0.16397509), np.float32(0.1760086), np.float32(0.16236785), np.float32(0.150806), np.float32(0.15795384), np.float32(0.14107381), np.float32(0.12566398), np.float32(0.117196515), np.float32(0.10465312), np.float32(0.09967138), np.float32(0.09237161), np.float32(0.0890141), np.float32(0.090482116), np.float32(0.088352926), np.float32(0.08468279), np.float32(0.07953664), np.float32(0.07933077), np.float32(0.08103452), np.float32(0.08208056), np.float32(0.07463588), np.float32(0.07152982), np.float32(0.07428536), np.float32(0.07968055), np.float32(0.06922557), np.float32(0.073510505), np.float32(0.07275856), np.float32(0.07650113), np.float32(0.080342), np.float32(0.08824894), np.float32(0.11231842), np.float32(0.13842596), np.float32(0.1692517), np.float32(0.19583772), np.float32(0.20741367), np.float32(0.28650892), np.float32(0.37625635), np.float32(0.47799993), np.float32(0.5333012), np.float32(0.58778435), np.float32(0.6612628), np.float32(0.69987446), np.float32(0.7383099), np.float32(0.7372507), np.float32(0.75559044), np.float32(0.77507514), np.float32(0.77823246), np.float32(0.74991125), np.float32(0.7384937), np.float32(0.7358319), np.float32(0.73735607), np.float32(0.6976416), np.float32(0.72920924), np.float32(0.73137647), np.float32(0.7239829), np.float32(0.72528154), np.float32(0.6790407), np.float32(0.6898735), np.float32(0.6676476), np.float32(0.6507011), np.float32(0.6138684), np.float32(0.5565314), np.float32(0.5491649), np.float32(0.5498), np.float32(0.5523513), np.float32(0.4822171), np.float32(0.4769722), np.float32(0.45347974), np.float32(0.4448032), np.float32(0.4676042), np.float32(0.46401048), np.float32(0.5196164), np.float32(0.49387017), np.float32(0.5296304), np.float32(0.5651941), np.float32(0.5844698), np.float32(0.6061529), np.float32(0.62951875), np.float32(0.6648537), np.float32(0.6977916), np.float32(0.7275955), np.float32(0.7252162), np.float32(0.7466914), np.float32(0.77285725), np.float32(0.7599357), np.float32(0.74322665), np.float32(0.7707787), np.float32(0.77987564), np.float32(0.78815144), np.float32(0.80821913), np.float32(0.8209038), np.float32(0.8320867), np.float32(0.8456189), np.float32(0.8671215), np.float32(0.88035125), np.float32(0.90797466), np.float32(0.91985345), np.float32(0.9311673), np.float32(0.93509674), np.float32(0.93651015), np.float32(0.9427173), np.float32(0.93386763), np.float32(0.9242629), np.float32(0.92076063), np.float32(0.9020835), np.float32(0.86433226), np.float32(0.8078568), np.float32(0.75814396), np.float32(0.74054515), np.float32(0.7126782), np.float32(0.6153089), np.float32(0.5598278), np.float32(0.53638244), np.float32(0.44642895), np.float32(0.37601697), np.float32(0.33760512), np.float32(0.2932764), np.float32(0.2149562), np.float32(0.21203406), np.float32(0.20698999), np.float32(0.17479663), np.float32(0.15353425), np.float32(0.13809112), np.float32(0.14001992), np.float32(0.11717512), np.float32(0.10673916), np.float32(0.10432197), np.float32(0.10771448), np.float32(0.1055375), np.float32(0.10338208), np.float32(0.10671355), np.float32(0.0900257), np.float32(0.08291786), np.float32(0.07747898), np.float32(0.074755035), np.float32(0.07406789), np.float32(0.07017545), np.float32(0.06942015), np.float32(0.0665014), np.float32(0.06575083), np.float32(0.06883425), np.float32(0.06973353), np.float32(0.04859569), np.float32(0.0423284), np.float32(0.048154756), np.float32(0.04052494), np.float32(0.03592223), np.float32(0.0365788), np.float32(0.03977954), np.float32(0.03788471), np.float32(0.037556205), np.float32(0.03728192), np.float32(0.033491306), np.float32(0.031753007), np.float32(0.03147866), np.float32(0.035571035), np.float32(0.033995103), np.float32(0.030256482), np.float32(0.032324646), np.float32(0.03612816), np.float32(0.040194277), np.float32(0.043765344), np.float32(0.045045532), np.float32(0.0507595), np.float32(0.049126323), np.float32(0.04142128), np.float32(0.046020146), np.float32(0.0486974), np.float32(0.047288507), np.float32(0.04524991), np.float32(0.045717083), np.float32(0.048969693), np.float32(0.04861032), np.float32(0.053349636), np.float32(0.05328896), np.float32(0.06257308), np.float32(0.07045324), np.float32(0.06941098), np.float32(0.06967647), np.float32(0.074441366), np.float32(0.075589605), np.float32(0.07006367), np.float32(0.06465979), np.float32(0.06507693), np.float32(0.060995936), np.float32(0.056814924), np.float32(0.054573152), np.float32(0.050117377), np.float32(0.04784728), np.float32(0.05197624), np.float32(0.052207306), np.float32(0.045737725), np.float32(0.041625474), np.float32(0.044635624), np.float32(0.04311437), np.float32(0.038013306), np.float32(0.035404485), np.float32(0.037023105), np.float32(0.03969894), np.float32(0.040763214), np.float32(0.041227117), np.float32(0.04760566), np.float32(0.050154418), np.float32(0.050264727), np.float32(0.05346131), np.float32(0.057991058), np.float32(0.061810117), np.float32(0.05812768), np.float32(0.060472723), np.float32(0.055783555), np.float32(0.05597894), np.float32(0.05178686), np.float32(0.053983703), np.float32(0.051381532), np.float32(0.049167357), np.float32(0.05496278), np.float32(0.06375796), np.float32(0.06169227), np.float32(0.059121337), np.float32(0.071189016), np.float32(0.074350245), np.float32(0.06423306), np.float32(0.058343105), np.float32(0.061641417), np.float32(0.051344194), np.float32(0.039945915), np.float32(0.040421296), np.float32(0.040091403), np.float32(0.03306905), np.float32(0.031029921), np.float32(0.033476733), np.float32(0.03485964), np.float32(0.030320631), np.float32(0.031588275), np.float32(0.033346377), np.float32(0.0316803), np.float32(0.027860548), np.float32(0.024352998), np.float32(0.022786671), np.float32(0.019172775), np.float32(0.017489832), np.float32(0.018344479), np.float32(0.019442288), np.float32(0.017944988), np.float32(0.020969119), np.float32(0.023043511), np.float32(0.021878712), np.float32(0.022625962), np.float32(0.027524278), np.float32(0.02864825), np.float32(0.024077043), np.float32(0.027135821), np.float32(0.03013245), np.float32(0.02684453), np.float32(0.0284852), np.float32(0.03614419), np.float32(0.04220338), np.float32(0.041716732), np.float32(0.043377142), np.float32(0.043118086), np.float32(0.05057688), np.float32(0.05894708), np.float32(0.061181135), np.float32(0.06807487), np.float32(0.076957636), np.float32(0.081516154), np.float32(0.09118435), np.float32(0.09407484), np.float32(0.082682535), np.float32(0.08517733), np.float32(0.100679696), np.float32(0.1013319), np.float32(0.092884764), np.float32(0.10357154), np.float32(0.121230364), np.float32(0.10732251), np.float32(0.113226324), np.float32(0.12948565), np.float32(0.13066757), np.float32(0.113085695), np.float32(0.10176551), np.float32(0.102040656), np.float32(0.09670185), np.float32(0.09572336), np.float32(0.08253215), np.float32(0.0773852), np.float32(0.07110679), np.float32(0.06569294), np.float32(0.067345224), np.float32(0.06430425), np.float32(0.05985838), np.float32(0.059900105), np.float32(0.061249107), np.float32(0.06577137), np.float32(0.058615096), np.float32(0.051631313), np.float32(0.050373454), np.float32(0.04491823), np.float32(0.03840864), np.float32(0.03307577), np.float32(0.03170894), np.float32(0.02831433), np.float32(0.02578778), np.float32(0.027401494), np.float32(0.030057915), np.float32(0.025858805), np.float32(0.025027195), np.float32(0.029046569), np.float32(0.029833954), np.float32(0.02924864), np.float32(0.03417224), np.float32(0.03497132), np.float32(0.030660443), np.float32(0.031047495), np.float32(0.03419451), np.float32(0.031045962), np.float32(0.030498486), np.float32(0.03274103), np.float32(0.033152584), np.float32(0.032179818), np.float32(0.033533763), np.float32(0.03250447), np.float32(0.03137922), np.float32(0.029427556), np.float32(0.03041034), np.float32(0.033934973), np.float32(0.03339332), np.float32(0.032816358), np.float32(0.034694854), np.float32(0.041974854), np.float32(0.041381266), np.float32(0.033634398), np.float32(0.038146242), np.float32(0.045175917), np.float32(0.03607323), np.float32(0.038248893), np.float32(0.044225074), np.float32(0.04264897), np.float32(0.03672482), np.float32(0.041607253), np.float32(0.04734236), np.float32(0.04599525), np.float32(0.054747008), np.float32(0.0733849), np.float32(0.089842916), np.float32(0.096524954), np.float32(0.11413882), np.float32(0.13718121), np.float32(0.14914533), np.float32(0.15914555), np.float32(0.15869015), np.float32(0.16277312), np.float32(0.16946943), np.float32(0.16435595), np.float32(0.14837004), np.float32(0.15539226), np.float32(0.14486857), np.float32(0.13197196), np.float32(0.13142444), np.float32(0.13152403), np.float32(0.1324945), np.float32(0.12550558), np.float32(0.12454039), np.float32(0.115856305), np.float32(0.11942017), np.float32(0.11189516), np.float32(0.101269454), np.float32(0.08772685), np.float32(0.08611342), np.float32(0.081454605), np.float32(0.070206426), np.float32(0.06214431), np.float32(0.052775715), np.float32(0.045774974), np.float32(0.046333488), np.float32(0.047985293), np.float32(0.04343472), np.float32(0.042336684), np.float32(0.04235726), np.float32(0.041041944), np.float32(0.03734462), np.float32(0.035603773), np.float32(0.037035543), np.float32(0.040241536), np.float32(0.04253825), np.float32(0.049113993), np.float32(0.054879006), np.float32(0.058152605), np.float32(0.05767144), np.float32(0.06767706), np.float32(0.08042171), np.float32(0.07881186), np.float32(0.08381998), np.float32(0.0963076), np.float32(0.10879754), np.float32(0.09220981), np.float32(0.0941458), np.float32(0.10987691), np.float32(0.100753784), np.float32(0.09273138), np.float32(0.09982007), np.float32(0.109960295), np.float32(0.113778494), np.float32(0.12084771), np.float32(0.12213004), np.float32(0.14232564), np.float32(0.1453977), np.float32(0.16692139), np.float32(0.15560885), np.float32(0.14934646), np.float32(0.16543268), np.float32(0.17964867), np.float32(0.17768), np.float32(0.1746743), np.float32(0.14292027), np.float32(0.15198246), np.float32(0.14812395), np.float32(0.13948433), np.float32(0.12494328), np.float32(0.15171427), np.float32(0.15840434), np.float32(0.15575877), np.float32(0.16382754), np.float32(0.17914864), np.float32(0.24148163), np.float32(0.24576499), np.float32(0.27996564), np.float32(0.42591673), np.float32(0.4524268), np.float32(0.4807773), np.float32(0.5670917), np.float32(0.56931406), np.float32(0.558229), np.float32(0.47717714), np.float32(0.3771761), np.float32(0.49506178), np.float32(0.54303473), np.float32(0.4396717), np.float32(0.5698309)], 'MEKYEKIKVIGKGAFGTVHLTIRNEDKKLLILKEISMEDMTADDRASTLNEVQILKVLKHPNIIQYYENFLEGNNLVIAMEYAQGGTLYDFLMSQSSPLKEENVTNLFMQIVVALHHIHTMNILHRDIKPQNILLDRKCKVCKLSDFGISKVLNTKTKAFTVVGTPCYISPELCRGMAYNQKSDIWALGCVLFELMTGKKAFEAPNISALVIKITSGQYKVSELPKIYSGQLVGQLKRLLSLDPTERPSVDEVLSEPFFVCPLIDLYLNIGAVQ': [np.float32(0.31248727), np.float32(0.30182165), np.float32(0.30644786), np.float32(0.2851189), np.float32(0.29067373), np.float32(0.2341065), np.float32(0.22599229), np.float32(0.19509941), np.float32(0.16559799), np.float32(0.15367514), np.float32(0.14398216), np.float32(0.14754912), np.float32(0.14360732), np.float32(0.13875334), np.float32(0.13542463), np.float32(0.12584727), np.float32(0.12824336), np.float32(0.113081254), np.float32(0.102360405), np.float32(0.09852512), np.float32(0.08779586), np.float32(0.0860473), np.float32(0.08835256), np.float32(0.07815251), np.float32(0.068936385), np.float32(0.071078345), np.float32(0.08674344), np.float32(0.108830556), np.float32(0.11143962), np.float32(0.12322749), np.float32(0.13303676), np.float32(0.13844149), np.float32(0.15381289), np.float32(0.16828234), np.float32(0.18735851), np.float32(0.18812005), np.float32(0.18115892), np.float32(0.17061688), np.float32(0.16242102), np.float32(0.15670133), np.float32(0.14561518), np.float32(0.14533342), np.float32(0.1444714), np.float32(0.14366667), np.float32(0.15143079), np.float32(0.14165884), np.float32(0.13271652), np.float32(0.14912131), np.float32(0.15824072), np.float32(0.15999605), np.float32(0.15000694), np.float32(0.1334269), np.float32(0.12674136), np.float32(0.12540817), np.float32(0.10739528), np.float32(0.08388934), np.float32(0.08008082), np.float32(0.07433028), np.float32(0.06653236), np.float32(0.06190783), np.float32(0.065692365), np.float32(0.07338479), np.float32(0.07205397), np.float32(0.075066164), np.float32(0.070022844), np.float32(0.060056966), np.float32(0.05701974), np.float32(0.056697156), np.float32(0.05048405), np.float32(0.050184116), np.float32(0.04958597), np.float32(0.04700692), np.float32(0.046069127), np.float32(0.040499702), np.float32(0.037195567), np.float32(0.041904517), np.float32(0.039400358), np.float32(0.034443572), np.float32(0.038296465), np.float32(0.04043402), np.float32(0.034249946), np.float32(0.030720843), np.float32(0.036457084), np.float32(0.042723827), np.float32(0.041427236), np.float32(0.041789707), np.float32(0.042512827), np.float32(0.04467045), np.float32(0.060963947), np.float32(0.07288626), np.float32(0.099736184), np.float32(0.10945189), np.float32(0.11048851), np.float32(0.10879921), np.float32(0.109286204), np.float32(0.10077606), np.float32(0.082715645), np.float32(0.07411761), np.float32(0.067443766), np.float32(0.05493764), np.float32(0.051995933), np.float32(0.054873824), np.float32(0.049097486), np.float32(0.048258435), np.float32(0.049515754), np.float32(0.046806544), np.float32(0.040505357), np.float32(0.036304142), np.float32(0.034775306), np.float32(0.03065624), np.float32(0.02808492), np.float32(0.024009947), np.float32(0.018976364), np.float32(0.015368761), np.float32(0.015062099), np.float32(0.014591832), np.float32(0.015593416), np.float32(0.01694604), np.float32(0.01653182), np.float32(0.019344814), np.float32(0.024211824), np.float32(0.026311925), np.float32(0.028845422), np.float32(0.030878978), np.float32(0.03894042), np.float32(0.04703543), np.float32(0.059550997), np.float32(0.06719787), np.float32(0.0807153), np.float32(0.07783273), np.float32(0.074202955), np.float32(0.07400518), np.float32(0.073303044), np.float32(0.0784951), np.float32(0.077973016), np.float32(0.08515174), np.float32(0.09583257), np.float32(0.09641912), np.float32(0.08531931), np.float32(0.09003459), np.float32(0.093638904), np.float32(0.07682528), np.float32(0.082021564), np.float32(0.083001494), np.float32(0.09142186), np.float32(0.09924404), np.float32(0.10479448), np.float32(0.11132337), np.float32(0.09672454), np.float32(0.08882345), np.float32(0.07810898), np.float32(0.0813465), np.float32(0.07492356), np.float32(0.07601104), np.float32(0.080194466), np.float32(0.07804846), np.float32(0.08166662), np.float32(0.078353286), np.float32(0.06929014), np.float32(0.06745296), np.float32(0.07044997), np.float32(0.06987723), np.float32(0.0649025), np.float32(0.06660167), np.float32(0.07091851), np.float32(0.071614385), np.float32(0.06555819), np.float32(0.061846916), np.float32(0.05798119), np.float32(0.056863222), np.float32(0.053900648), np.float32(0.051222295), np.float32(0.05155268), np.float32(0.044281323), np.float32(0.043036714), np.float32(0.042725388), np.float32(0.04032356), np.float32(0.040902592), np.float32(0.037094206), np.float32(0.035893794), np.float32(0.032032263), np.float32(0.0337165), np.float32(0.03506443), np.float32(0.032735605), np.float32(0.031852987), np.float32(0.03560252), np.float32(0.03687177), np.float32(0.03863264), np.float32(0.04469565), np.float32(0.050826114), np.float32(0.04824377), np.float32(0.051213294), np.float32(0.04881018), np.float32(0.04972478), np.float32(0.047282677), np.float32(0.04548783), np.float32(0.04433586), np.float32(0.047303382), np.float32(0.04511551), np.float32(0.04600447), np.float32(0.044269722), np.float32(0.0487106), np.float32(0.0478802), np.float32(0.05333637), np.float32(0.061786313), np.float32(0.06908141), np.float32(0.079116106), np.float32(0.08461817), np.float32(0.09261504), np.float32(0.09049607), np.float32(0.092024475), np.float32(0.08938875), np.float32(0.08192133), np.float32(0.08598324), np.float32(0.08898724), np.float32(0.08265742), np.float32(0.08478928), np.float32(0.0816287), np.float32(0.077020064), np.float32(0.07999696), np.float32(0.078302406), np.float32(0.0817611), np.float32(0.09168748), np.float32(0.09725254), np.float32(0.09801291), np.float32(0.09918302), np.float32(0.112146325), np.float32(0.10706787), np.float32(0.097197935), np.float32(0.1013517), np.float32(0.09254135), np.float32(0.097668365), np.float32(0.10627371), np.float32(0.11620216), np.float32(0.1297509), np.float32(0.14074501), np.float32(0.17436476), np.float32(0.19706754), np.float32(0.18217489), np.float32(0.2065196), np.float32(0.22075057), np.float32(0.23057105), np.float32(0.21659312), np.float32(0.24166709), np.float32(0.23761697), np.float32(0.22096977), np.float32(0.20660298), np.float32(0.2083313), np.float32(0.20871592), np.float32(0.16968115), np.float32(0.14945209), np.float32(0.15253195), np.float32(0.1398161), np.float32(0.13400245), np.float32(0.120857544), np.float32(0.1161464), np.float32(0.115045905), np.float32(0.101354785), np.float32(0.08884237), np.float32(0.07355911), np.float32(0.08246222), np.float32(0.0755641), np.float32(0.1370678), np.float32(0.121223204), np.float32(0.1310455), np.float32(0.09960246), np.float32(0.095946625), np.float32(0.07696773), np.float32(0.061888758), np.float32(0.056460544), np.float32(0.056818772), np.float32(0.059495397), np.float32(0.05878828), np.float32(0.07364676)], 'IFSSAWLLSAVSVGGWAVALAATSSAAGVVAAAAAVTAAGTSACLGSSLAGASSALEDGELSVEALVALSVSAEPAFSSEGAAAWGAACSVAVSGAPSPFFSSEGVSPALPVSSGLGPVAGAASVVEGPSPSFFSTPSATGASSFFSFASASAAWASPFFSPLSFFLVMCPRKLA': [np.float32(0.9409321), np.float32(0.9517368), np.float32(0.9511201), np.float32(0.9590228), np.float32(0.95498943), np.float32(0.9546056), np.float32(0.95073354), np.float32(0.951211), np.float32(0.94657946), np.float32(0.94600785), np.float32(0.9451529), np.float32(0.94176954), np.float32(0.94634825), np.float32(0.93340015), np.float32(0.9149212), np.float32(0.9116337), np.float32(0.8871), np.float32(0.9143955), np.float32(0.9095885), np.float32(0.89990187), np.float32(0.8738542), np.float32(0.84872776), np.float32(0.8378695), np.float32(0.8112181), np.float32(0.79518706), np.float32(0.80842614), np.float32(0.8292483), np.float32(0.84785736), np.float32(0.86161643), np.float32(0.8853635), np.float32(0.908899), np.float32(0.9145062), np.float32(0.9234286), np.float32(0.91448766), np.float32(0.8980142), np.float32(0.8887421), np.float32(0.8857322), np.float32(0.90009713), np.float32(0.89543766), np.float32(0.8869412), np.float32(0.88776237), np.float32(0.88302344), np.float32(0.8858618), np.float32(0.8612916), np.float32(0.8696241), np.float32(0.8655843), np.float32(0.8722643), np.float32(0.87149686), np.float32(0.8763391), np.float32(0.87114155), np.float32(0.85762006), np.float32(0.80358195), np.float32(0.7971824), np.float32(0.70383525), np.float32(0.6764755), np.float32(0.6286767), np.float32(0.64676887), np.float32(0.56888473), np.float32(0.5237147), np.float32(0.57919496), np.float32(0.6119924), np.float32(0.6105781), np.float32(0.6037759), np.float32(0.6585288), np.float32(0.71800894), np.float32(0.8040427), np.float32(0.8476347), np.float32(0.8739202), np.float32(0.8688519), np.float32(0.8769787), np.float32(0.88096845), np.float32(0.8813244), np.float32(0.87620217), np.float32(0.8822693), np.float32(0.85614604), np.float32(0.87401783), np.float32(0.88670003), np.float32(0.88816375), np.float32(0.9059445), np.float32(0.9053116), np.float32(0.9149205), np.float32(0.93876106), np.float32(0.9520403), np.float32(0.9568337), np.float32(0.9488047), np.float32(0.94075555), np.float32(0.93967956), np.float32(0.93714565), np.float32(0.91938657), np.float32(0.91742414), np.float32(0.9181787), np.float32(0.9211518), np.float32(0.9274577), np.float32(0.9190018), np.float32(0.91632557), np.float32(0.9351601), np.float32(0.93433166), np.float32(0.9300019), np.float32(0.93349206), np.float32(0.92374474), np.float32(0.92482054), np.float32(0.90627134), np.float32(0.91301316), np.float32(0.8989286), np.float32(0.91406196), np.float32(0.8993497), np.float32(0.91549426), np.float32(0.9388983), np.float32(0.9531988), np.float32(0.95934755), np.float32(0.96395916), np.float32(0.97046936), np.float32(0.97315884), np.float32(0.97201276), np.float32(0.97614336), np.float32(0.9778234), np.float32(0.9793062), np.float32(0.9800913), np.float32(0.98059344), np.float32(0.9807655), np.float32(0.98062825), np.float32(0.9810419), np.float32(0.9811804), np.float32(0.9806979), np.float32(0.98050255), np.float32(0.98044926), np.float32(0.98107934), np.float32(0.9808911), np.float32(0.9802468), np.float32(0.9797901), np.float32(0.98027724), np.float32(0.978592), np.float32(0.97682947), np.float32(0.97522426), np.float32(0.97338676), np.float32(0.97283226), np.float32(0.9746849), np.float32(0.97228235), np.float32(0.9724649), np.float32(0.9690671), np.float32(0.9704414), np.float32(0.96716636), np.float32(0.9677119), np.float32(0.96910715), np.float32(0.9686373), np.float32(0.9654617), np.float32(0.95964575), np.float32(0.9597507), np.float32(0.95790577), np.float32(0.9594924), np.float32(0.9485915), np.float32(0.9426348), np.float32(0.9413141), np.float32(0.9537873), np.float32(0.9576947), np.float32(0.96058357), np.float32(0.9567113), np.float32(0.9511831), np.float32(0.94412255), np.float32(0.94432425), np.float32(0.9327159), np.float32(0.926925), np.float32(0.92653686), np.float32(0.9334129), np.float32(0.9347484), np.float32(0.9297789), np.float32(0.93353707), np.float32(0.9308584), np.float32(0.943509), np.float32(0.93952763), np.float32(0.9317105), np.float32(0.92299867), np.float32(0.9048447), np.float32(0.85849565), np.float32(0.0024556874)], 'MNNLDSSLQAHNKLEKEATNLALLKDRVDKYHDLSTQMSSILTIFEKRLGNLEQTILPVYQETEQLQKRQQNLEATLNCLESVLSHYDVSQEVCQLIHQGPVEGNISVFLDALAKLRDANDYFRHNNSQSVELENVTSLFNTGCEGLSQHYSMLLKKHSAPLKPVELLDLIYIEDDSSDEYTSFRQLSQTTREELYTISHWLEQNLREYTNIYATERGEVVLRSLQLLKDHQKSNSWGHEALRPRHSGRQTEPKKTTSARLQQIFEKKANKLYLRATQTIEQSTGFSIKKASSHSDHLTSEDLMDGDQELDKYLVMLLGLQRLLNWERAIMIDIIPQSKHNEVFATLAYNAIDLVVKDAEAITQRILRCISRKEWTSALGIFSALKRVILLQPDIDRTYDPAQREQLKKVLKKLQHTGAKALEHFLDVVKGESSTNIVGQSNVPKDATVHELTSNTIWFIEHLYDHFDVIGSILAQDVLYSTQLDTILMKKALPVEERNKALLAIYIKKALAELNLSIMNKCEQYNDQATKHLFRLNNIHYILKSLQRSNLIDLVTLAEPECEHSYMEMIRELKASYQKTWSKMLVGIYSLDELPKPVAGKVKDKDRSVLKERFSNFNKDFEEACKIQRGISIPDVILREGIKRDNVEHILPIYNRFYEIYSGVHFSKNPDKYVKYRQHEINAMLSKLFDDSA': [np.float32(0.7145926), np.float32(0.7073738), np.float32(0.7002393), np.float32(0.6799052), np.float32(0.6919359), np.float32(0.6687421), np.float32(0.66589236), np.float32(0.6592236), np.float32(0.65767026), np.float32(0.66634035), np.float32(0.65759385), np.float32(0.635081), np.float32(0.5931897), np.float32(0.555817), np.float32(0.518929), np.float32(0.50558674), np.float32(0.4862182), np.float32(0.47752988), np.float32(0.4735891), np.float32(0.45774114), np.float32(0.46641666), np.float32(0.4677572), np.float32(0.46883816), np.float32(0.48160326), np.float32(0.4834723), np.float32(0.48864678), np.float32(0.49091655), np.float32(0.47664317), np.float32(0.4680635), np.float32(0.42210996), np.float32(0.4068605), np.float32(0.4170709), np.float32(0.39532825), np.float32(0.3440343), np.float32(0.30688667), np.float32(0.30811837), np.float32(0.2855624), np.float32(0.26658535), np.float32(0.2514189), np.float32(0.2518452), np.float32(0.25082335), np.float32(0.25527322), np.float32(0.24727201), np.float32(0.27112964), np.float32(0.2659233), np.float32(0.24624859), np.float32(0.2321367), np.float32(0.26309812), np.float32(0.25783232), np.float32(0.23393016), np.float32(0.25976613), np.float32(0.2586283), np.float32(0.26574758), np.float32(0.31546563), np.float32(0.28438392), np.float32(0.2982844), np.float32(0.3553323), np.float32(0.36706185), np.float32(0.34814134), np.float32(0.32529226), np.float32(0.3596079), np.float32(0.29994008), np.float32(0.29017296), np.float32(0.30153012), np.float32(0.2948354), np.float32(0.29107413), np.float32(0.29659456), np.float32(0.26733792), np.float32(0.24994786), np.float32(0.26170748), np.float32(0.26435763), np.float32(0.2193557), np.float32(0.20666763), np.float32(0.18905549), np.float32(0.18279108), np.float32(0.172992), np.float32(0.17088324), np.float32(0.16395254), np.float32(0.15826046), np.float32(0.15697935), np.float32(0.14661255), np.float32(0.12253526), np.float32(0.111243606), np.float32(0.10268738), np.float32(0.086539015), np.float32(0.08501546), np.float32(0.07948598), np.float32(0.080681816), np.float32(0.08206581), np.float32(0.08485556), np.float32(0.07711015), np.float32(0.08485912), np.float32(0.0906772), np.float32(0.09140418), np.float32(0.08138114), np.float32(0.07608227), np.float32(0.075154215), np.float32(0.06684422), np.float32(0.060756274), np.float32(0.05824306), np.float32(0.050641198), np.float32(0.04711007), np.float32(0.050542157), np.float32(0.048941597), np.float32(0.043078166), np.float32(0.04724161), np.float32(0.060578316), np.float32(0.057222277), np.float32(0.064491086), np.float32(0.07128197), np.float32(0.06907683), np.float32(0.0631714), np.float32(0.06712059), np.float32(0.065377094), np.float32(0.06447164), np.float32(0.06771224), np.float32(0.072871335), np.float32(0.07709406), np.float32(0.0883302), np.float32(0.09828023), np.float32(0.10647024), np.float32(0.113520585), np.float32(0.13530107), np.float32(0.13688827), np.float32(0.14719892), np.float32(0.1553758), np.float32(0.16553475), np.float32(0.14918958), np.float32(0.15685672), np.float32(0.15149353), np.float32(0.1307536), np.float32(0.13125901), np.float32(0.10749607), np.float32(0.14688523), np.float32(0.13443886), np.float32(0.12720986), np.float32(0.113202244), np.float32(0.111279026), np.float32(0.10264137), np.float32(0.086851045), np.float32(0.07778619), np.float32(0.071784474), np.float32(0.063105844), np.float32(0.060790554), np.float32(0.064158835), np.float32(0.07082827), np.float32(0.06332229), np.float32(0.06563211), np.float32(0.07115659), np.float32(0.07441714), np.float32(0.07394437), np.float32(0.084545776), np.float32(0.09247079), np.float32(0.08767419), np.float32(0.08718725), np.float32(0.08767244), np.float32(0.08630097), np.float32(0.0826232), np.float32(0.07490782), np.float32(0.07630324), np.float32(0.073124476), np.float32(0.06705623), np.float32(0.071007244), np.float32(0.0890029), np.float32(0.10111462), np.float32(0.10106133), np.float32(0.117747515), np.float32(0.14019312), np.float32(0.13536596), np.float32(0.1271992), np.float32(0.12566319), np.float32(0.1261327), np.float32(0.09693665), np.float32(0.107827134), np.float32(0.11265924), np.float32(0.09973679), np.float32(0.09639997), np.float32(0.09688301), np.float32(0.08912853), np.float32(0.09245626), np.float32(0.09616344), np.float32(0.10221342), np.float32(0.105651155), np.float32(0.10923532), np.float32(0.11100152), np.float32(0.114297576), np.float32(0.10362282), np.float32(0.09728495), np.float32(0.09197871), np.float32(0.0881763), np.float32(0.07955722), np.float32(0.07712167), np.float32(0.07695186), np.float32(0.07460521), np.float32(0.06591282), np.float32(0.06952308), np.float32(0.073744036), np.float32(0.069558874), np.float32(0.06370333), np.float32(0.06883124), np.float32(0.06707834), np.float32(0.061242487), np.float32(0.059618574), np.float32(0.061131947), np.float32(0.06579637), np.float32(0.06659674), np.float32(0.06572398), np.float32(0.07533358), np.float32(0.069461025), np.float32(0.06423334), np.float32(0.06968025), np.float32(0.07572302), np.float32(0.06855765), np.float32(0.069898866), np.float32(0.07963973), np.float32(0.07831212), np.float32(0.07087276), np.float32(0.074298725), np.float32(0.08357146), np.float32(0.079456925), np.float32(0.08205649), np.float32(0.101718515), np.float32(0.11625885), np.float32(0.12640736), np.float32(0.1409215), np.float32(0.15398487), np.float32(0.16537514), np.float32(0.17411476), np.float32(0.18331997), np.float32(0.17185272), np.float32(0.19802745), np.float32(0.23146304), np.float32(0.2669564), np.float32(0.32237023), np.float32(0.39604068), np.float32(0.45480022), np.float32(0.5317014), np.float32(0.65954053), np.float32(0.7055073), np.float32(0.77367324), np.float32(0.8024257), np.float32(0.83442616), np.float32(0.8538258), np.float32(0.8691798), np.float32(0.8829418), np.float32(0.8679578), np.float32(0.88139), np.float32(0.88964504), np.float32(0.8942384), np.float32(0.8721165), np.float32(0.8253968), np.float32(0.80750763), np.float32(0.7887008), np.float32(0.7667505), np.float32(0.7332628), np.float32(0.7161051), np.float32(0.70600027), np.float32(0.63724345), np.float32(0.59229475), np.float32(0.5991755), np.float32(0.56468004), np.float32(0.47181603), np.float32(0.44852754), np.float32(0.46698165), np.float32(0.45746467), np.float32(0.43989104), np.float32(0.4491924), np.float32(0.45617473), np.float32(0.4069247), np.float32(0.41521537), np.float32(0.37215918), np.float32(0.36297074), np.float32(0.33681393), np.float32(0.3671764), np.float32(0.38910395), np.float32(0.38752702), np.float32(0.43218252), np.float32(0.47803256), np.float32(0.5148922), np.float32(0.49055687), np.float32(0.5115639), np.float32(0.55060333), np.float32(0.5587833), np.float32(0.5642453), np.float32(0.5822452), np.float32(0.66022515), np.float32(0.6753148), np.float32(0.7083926), np.float32(0.7512824), np.float32(0.8034508), np.float32(0.81207997), np.float32(0.7870963), np.float32(0.83766085), np.float32(0.8387372), np.float32(0.7878076), np.float32(0.7605356), np.float32(0.7364801), np.float32(0.6995469), np.float32(0.5889203), np.float32(0.50629157), np.float32(0.47592288), np.float32(0.4441013), np.float32(0.36069), np.float32(0.34065813), np.float32(0.29893208), np.float32(0.25469676), np.float32(0.2059085), np.float32(0.17781931), np.float32(0.15747502), np.float32(0.11607656), np.float32(0.106929585), np.float32(0.08170085), np.float32(0.06877206), np.float32(0.061128654), np.float32(0.057846647), np.float32(0.059113655), np.float32(0.053601056), np.float32(0.04986402), np.float32(0.04634417), np.float32(0.041369315), np.float32(0.035233013), np.float32(0.0342957), np.float32(0.034652025), np.float32(0.03659102), np.float32(0.03656443), np.float32(0.051172435), np.float32(0.061836537), np.float32(0.06775314), np.float32(0.06303897), np.float32(0.07417789), np.float32(0.07501079), np.float32(0.067789644), np.float32(0.069930546), np.float32(0.06696402), np.float32(0.060970526), np.float32(0.060278855), np.float32(0.059812926), np.float32(0.054648515), np.float32(0.057235423), np.float32(0.05085118), np.float32(0.04865101), np.float32(0.05023611), np.float32(0.050267696), np.float32(0.048417367), np.float32(0.045062795), np.float32(0.05180281), np.float32(0.05557923), np.float32(0.05290684), np.float32(0.0523351), np.float32(0.049753416), np.float32(0.043801688), np.float32(0.03495482), np.float32(0.037588544), np.float32(0.03834232), np.float32(0.029976742), np.float32(0.029734049), np.float32(0.03586216), np.float32(0.034262013), np.float32(0.029525213), np.float32(0.03242159), np.float32(0.0376215), np.float32(0.041581172), np.float32(0.04460353), np.float32(0.042979162), np.float32(0.051112767), np.float32(0.05093809), np.float32(0.049435373), np.float32(0.054420944), np.float32(0.057297487), np.float32(0.049907673), np.float32(0.046733234), np.float32(0.04764233), np.float32(0.04232492), np.float32(0.038504243), np.float32(0.04078139), np.float32(0.047428124), np.float32(0.04008464), np.float32(0.03564526), np.float32(0.03792513), np.float32(0.038130876), np.float32(0.03485814), np.float32(0.038337152), np.float32(0.04276637), np.float32(0.04120379), np.float32(0.0413157), np.float32(0.042618465), np.float32(0.045608416), np.float32(0.04781214), np.float32(0.0499369), np.float32(0.05555004), np.float32(0.06336531), np.float32(0.066954754), np.float32(0.07169726), np.float32(0.08685186), np.float32(0.09623449), np.float32(0.088138394), np.float32(0.09691403), np.float32(0.11627908), np.float32(0.11515046), np.float32(0.103168584), np.float32(0.118753426), np.float32(0.1350256), np.float32(0.1271865), np.float32(0.13253401), np.float32(0.15256432), np.float32(0.15536334), np.float32(0.14325832), np.float32(0.14199889), np.float32(0.14948542), np.float32(0.13592269), np.float32(0.11732525), np.float32(0.12025249), np.float32(0.12512593), np.float32(0.0974536), np.float32(0.08766073), np.float32(0.09012509), np.float32(0.08433631), np.float32(0.06740735), np.float32(0.07374879), np.float32(0.08860207), np.float32(0.09141085), np.float32(0.0893697), np.float32(0.104381114), np.float32(0.13044593), np.float32(0.12986897), np.float32(0.12731497), np.float32(0.15132836), np.float32(0.15907136), np.float32(0.16765194), np.float32(0.19081186), np.float32(0.2412204), np.float32(0.26518247), np.float32(0.28035846), np.float32(0.3286297), np.float32(0.4026876), np.float32(0.41739136), np.float32(0.41763997), np.float32(0.43700024), np.float32(0.4940907), np.float32(0.48575082), np.float32(0.43677226), np.float32(0.45330077), np.float32(0.41852948), np.float32(0.36776862), np.float32(0.30044904), np.float32(0.26718348), np.float32(0.25800154), np.float32(0.22945729), np.float32(0.1695107), np.float32(0.16819641), np.float32(0.15546668), np.float32(0.12941357), np.float32(0.10077764), np.float32(0.09751411), np.float32(0.08386096), np.float32(0.07618728), np.float32(0.07385309), np.float32(0.057559706), np.float32(0.045952566), np.float32(0.042462885), np.float32(0.041101817), np.float32(0.0402252), np.float32(0.035834704), np.float32(0.032104723), np.float32(0.034894913), np.float32(0.034012526), np.float32(0.03090167), np.float32(0.029548736), np.float32(0.031871423), np.float32(0.03214025), np.float32(0.034318376), np.float32(0.038106263), np.float32(0.038513776), np.float32(0.037470758), np.float32(0.03814842), np.float32(0.03900722), np.float32(0.038897745), np.float32(0.036294587), np.float32(0.0394913), np.float32(0.045269184), np.float32(0.04418579), np.float32(0.046747148), np.float32(0.058083456), np.float32(0.062922195), np.float32(0.07012387), np.float32(0.08309017), np.float32(0.09502795), np.float32(0.09267727), np.float32(0.10001168), np.float32(0.100781694), np.float32(0.099332765), np.float32(0.0944942), np.float32(0.092817746), np.float32(0.09355094), np.float32(0.082626596), np.float32(0.06847933), np.float32(0.07966573), np.float32(0.080719545), np.float32(0.06943662), np.float32(0.062034406), np.float32(0.074168056), np.float32(0.0778229), np.float32(0.061094493), np.float32(0.053349495), np.float32(0.052791376), np.float32(0.05302968), np.float32(0.04584303), np.float32(0.043370675), np.float32(0.04083671), np.float32(0.036846206), np.float32(0.034826677), np.float32(0.040014613), np.float32(0.047729097), np.float32(0.04501677), np.float32(0.04892783), np.float32(0.05937793), np.float32(0.07098562), np.float32(0.06861287), np.float32(0.070939034), np.float32(0.08788456), np.float32(0.085462146), np.float32(0.07946667), np.float32(0.08738763), np.float32(0.10054845), np.float32(0.094497204), np.float32(0.09224911), np.float32(0.095428854), np.float32(0.08563078), np.float32(0.08269687), np.float32(0.08345644), np.float32(0.08102466), np.float32(0.0734247), np.float32(0.072743885), np.float32(0.06894185), np.float32(0.06676271), np.float32(0.061623987), np.float32(0.058713973), np.float32(0.057222337), np.float32(0.057172574), np.float32(0.050692305), np.float32(0.04570402), np.float32(0.046609554), np.float32(0.04522906), np.float32(0.041751582), np.float32(0.042953167), np.float32(0.042269766), np.float32(0.042528212), np.float32(0.044124022), np.float32(0.05048463), np.float32(0.05292939), np.float32(0.05263589), np.float32(0.057430163), np.float32(0.06079481), np.float32(0.060362022), np.float32(0.059183173), np.float32(0.063568726), np.float32(0.06294809), np.float32(0.057611343), np.float32(0.05461066), np.float32(0.05916625), np.float32(0.061535016), np.float32(0.05527983), np.float32(0.05700478), np.float32(0.0669841), np.float32(0.07122353), np.float32(0.06515741), np.float32(0.071875975), np.float32(0.08530145), np.float32(0.08486499), np.float32(0.080396734), np.float32(0.08130637), np.float32(0.082780525), np.float32(0.07158173), np.float32(0.058054574), np.float32(0.058570817), np.float32(0.054166146), np.float32(0.045589395), np.float32(0.04540145), np.float32(0.051113855), np.float32(0.051163625), np.float32(0.051966306), np.float32(0.06493421), np.float32(0.07518715), np.float32(0.07158936), np.float32(0.0769661), np.float32(0.09271756), np.float32(0.097885676), np.float32(0.10563679), np.float32(0.11897996), np.float32(0.14354317), np.float32(0.1354128), np.float32(0.13675153), np.float32(0.154209), np.float32(0.17868555), np.float32(0.1948409), np.float32(0.19687392), np.float32(0.2174885), np.float32(0.22643097), np.float32(0.22729293), np.float32(0.28137022), np.float32(0.298417), np.float32(0.29296753), np.float32(0.30317214), np.float32(0.3373504), np.float32(0.34943658), np.float32(0.29226044), np.float32(0.30976075), np.float32(0.30840418), np.float32(0.28707635), np.float32(0.23201771), np.float32(0.24834767), np.float32(0.22951254), np.float32(0.19578321), np.float32(0.15872957), np.float32(0.15986082), np.float32(0.15017767), np.float32(0.13146658), np.float32(0.12511261), np.float32(0.11771603), np.float32(0.10828383), np.float32(0.10659317), np.float32(0.09739576), np.float32(0.10385768), np.float32(0.099012926), np.float32(0.084024645), np.float32(0.0793075), np.float32(0.08303912), np.float32(0.083436795), np.float32(0.08202808), np.float32(0.092910096), np.float32(0.08772895), np.float32(0.08544886), np.float32(0.08938792), np.float32(0.10433814), np.float32(0.09820699), np.float32(0.090591), np.float32(0.09696187), np.float32(0.11021964), np.float32(0.092245065), np.float32(0.09348008), np.float32(0.096726015), np.float32(0.07974759), np.float32(0.06963072), np.float32(0.07084818), np.float32(0.069159254), np.float32(0.068126634), np.float32(0.065364085), np.float32(0.068467334), np.float32(0.07173873), np.float32(0.0699919), np.float32(0.07291112), np.float32(0.07034176), np.float32(0.068733424), np.float32(0.06970873), np.float32(0.07617203), np.float32(0.07726957), np.float32(0.07719249), np.float32(0.07654792), np.float32(0.08277368), np.float32(0.09175211), np.float32(0.10100059), np.float32(0.09982863), np.float32(0.09710212), np.float32(0.11166088), np.float32(0.11890845), np.float32(0.13642684), np.float32(0.14309822), np.float32(0.1490757), np.float32(0.14452475), np.float32(0.14515854), np.float32(0.15313205), np.float32(0.14714953), np.float32(0.14396311), np.float32(0.14154194), np.float32(0.14310822), np.float32(0.15142165), np.float32(0.15015109), np.float32(0.15252124), np.float32(0.16740806), np.float32(0.17305942), np.float32(0.16790526), np.float32(0.16388053), np.float32(0.15669426), np.float32(0.15801106), np.float32(0.15670183), np.float32(0.16868912), np.float32(0.18857878), np.float32(0.17520411), np.float32(0.18406093), np.float32(0.1868751), np.float32(0.19524044), np.float32(0.16756597), np.float32(0.009521217)], 'MANRYTMDLTAIYESLLSLSPDVPVPSDHGGTESSPGWGSSGPWSLSPSDSSPSGVTSRLPGRSTSLVEGRSCGWVPPPPGFAPLAPRLGPELSPSPTSPTATSTTPSRYKTELCRTFSESGRCRYGAKCQFAHGLGELRQANRHPKYKTELCHKFYLQGRCPYGSRCHFIHNPSEDLAAPGHPPVLRQSISFSGLPSGRRTSPPPPGLAGPSLSSSSFSPSSSPPPPGDLPLSPSAFSAAPGTPLARRDPTPVCCPSCRRATPISVWGPLGGLVRTPSVQSLGSDPDEYASSGSSLGGSDSPVFEAGVFAPPQPVAAPRRLPIFNRISVSE': [np.float32(0.75996804), np.float32(0.69847536), np.float32(0.7047048), np.float32(0.74625766), np.float32(0.7504024), np.float32(0.77014196), np.float32(0.75001603), np.float32(0.7643464), np.float32(0.83009124), np.float32(0.83723557), np.float32(0.8290601), np.float32(0.8289595), np.float32(0.83209044), np.float32(0.83550435), np.float32(0.84970945), np.float32(0.872062), np.float32(0.87842387), np.float32(0.89366806), np.float32(0.89944607), np.float32(0.9046441), np.float32(0.9077245), np.float32(0.9222559), np.float32(0.9404539), np.float32(0.9448612), np.float32(0.95258564), np.float32(0.9635535), np.float32(0.96967906), np.float32(0.97315085), np.float32(0.9758834), np.float32(0.9775834), np.float32(0.9776773), np.float32(0.9797794), np.float32(0.9815367), np.float32(0.982427), np.float32(0.98390144), np.float32(0.98386407), np.float32(0.98361605), np.float32(0.9830277), np.float32(0.98389477), np.float32(0.98402125), np.float32(0.9842037), np.float32(0.98394233), np.float32(0.9843739), np.float32(0.98361164), np.float32(0.9842498), np.float32(0.9840895), np.float32(0.9838164), np.float32(0.98430437), np.float32(0.9844582), np.float32(0.9843465), np.float32(0.98352045), np.float32(0.98420876), np.float32(0.98390317), np.float32(0.98402), np.float32(0.98406994), np.float32(0.98391056), np.float32(0.98337525), np.float32(0.98360646), np.float32(0.98289883), np.float32(0.98368037), np.float32(0.98396444), np.float32(0.9837511), np.float32(0.9837302), np.float32(0.98325527), np.float32(0.9827041), np.float32(0.98270804), np.float32(0.98212135), np.float32(0.9824885), np.float32(0.9816213), np.float32(0.98164743), np.float32(0.9823758), np.float32(0.98153657), np.float32(0.9818895), np.float32(0.98286104), np.float32(0.98196286), np.float32(0.98187584), np.float32(0.9819488), np.float32(0.98179), np.float32(0.9813347), np.float32(0.9804894), np.float32(0.98077685), np.float32(0.9824041), np.float32(0.98243505), np.float32(0.9822678), np.float32(0.9818829), np.float32(0.98320216), np.float32(0.9833514), np.float32(0.981365), np.float32(0.98189914), np.float32(0.98187226), np.float32(0.9815014), np.float32(0.9825842), np.float32(0.9811468), np.float32(0.9816311), np.float32(0.98045623), np.float32(0.9798488), np.float32(0.97877425), np.float32(0.9771823), np.float32(0.97338676), np.float32(0.97107834), np.float32(0.96324766), np.float32(0.9465704), np.float32(0.9369574), np.float32(0.91114783), np.float32(0.89545804), np.float32(0.8698983), np.float32(0.84000045), np.float32(0.80641496), np.float32(0.7934945), np.float32(0.7729895), np.float32(0.73469216), np.float32(0.6981524), np.float32(0.61979395), np.float32(0.5519917), np.float32(0.4997811), np.float32(0.4293629), np.float32(0.38712403), np.float32(0.36006516), np.float32(0.32133883), np.float32(0.28797552), np.float32(0.28079787), np.float32(0.27450603), np.float32(0.2725371), np.float32(0.27009425), np.float32(0.26992226), np.float32(0.2667708), np.float32(0.2661949), np.float32(0.2707335), np.float32(0.2660703), np.float32(0.26434824), np.float32(0.2635833), np.float32(0.26027378), np.float32(0.27378604), np.float32(0.27350968), np.float32(0.30096826), np.float32(0.3198533), np.float32(0.3449352), np.float32(0.31113327), np.float32(0.29958203), np.float32(0.3067945), np.float32(0.28864506), np.float32(0.2615287), np.float32(0.27520058), np.float32(0.28908056), np.float32(0.2983592), np.float32(0.31081387), np.float32(0.30359226), np.float32(0.31180277), np.float32(0.31412205), np.float32(0.32151482), np.float32(0.2861746), np.float32(0.287459), np.float32(0.276988), np.float32(0.2761594), np.float32(0.2765411), np.float32(0.27716258), np.float32(0.2659147), np.float32(0.26516443), np.float32(0.26787794), np.float32(0.26820883), np.float32(0.27428302), np.float32(0.27234486), np.float32(0.29991332), np.float32(0.32236046), np.float32(0.32047385), np.float32(0.3407566), np.float32(0.38591975), np.float32(0.41953695), np.float32(0.499969), np.float32(0.512902), np.float32(0.57335675), np.float32(0.6199994), np.float32(0.64718235), np.float32(0.6921815), np.float32(0.74587244), np.float32(0.75671864), np.float32(0.78859246), np.float32(0.81286633), np.float32(0.8498195), np.float32(0.8731884), np.float32(0.9094409), np.float32(0.9173707), np.float32(0.9303301), np.float32(0.9393922), np.float32(0.94882905), np.float32(0.9561764), np.float32(0.9621231), np.float32(0.96952987), np.float32(0.97164536), np.float32(0.9738177), np.float32(0.9747482), np.float32(0.97567016), np.float32(0.9773096), np.float32(0.9773515), np.float32(0.9777786), np.float32(0.97788393), np.float32(0.9794042), np.float32(0.98209333), np.float32(0.9827163), np.float32(0.98289585), np.float32(0.9827489), np.float32(0.983393), np.float32(0.9846091), np.float32(0.98523104), np.float32(0.9857034), np.float32(0.985808), np.float32(0.98572457), np.float32(0.9860881), np.float32(0.9854214), np.float32(0.9856483), np.float32(0.98538417), np.float32(0.98566103), np.float32(0.9856661), np.float32(0.98571104), np.float32(0.9854694), np.float32(0.9854913), np.float32(0.9855466), np.float32(0.98525673), np.float32(0.9851392), np.float32(0.9851467), np.float32(0.98427737), np.float32(0.98400056), np.float32(0.98303396), np.float32(0.9825135), np.float32(0.9822563), np.float32(0.98215806), np.float32(0.98193675), np.float32(0.98149776), np.float32(0.9817393), np.float32(0.98230803), np.float32(0.9826801), np.float32(0.9825262), np.float32(0.98330116), np.float32(0.983622), np.float32(0.9840072), np.float32(0.9840718), np.float32(0.98434794), np.float32(0.9840051), np.float32(0.9833904), np.float32(0.98290956), np.float32(0.9821759), np.float32(0.98111534), np.float32(0.9793888), np.float32(0.977482), np.float32(0.97492176), np.float32(0.9727015), np.float32(0.969625), np.float32(0.9664561), np.float32(0.9649869), np.float32(0.9659647), np.float32(0.9641207), np.float32(0.96623236), np.float32(0.9665277), np.float32(0.96869725), np.float32(0.9673785), np.float32(0.96642125), np.float32(0.96734023), np.float32(0.9634716), np.float32(0.9628711), np.float32(0.96348906), np.float32(0.9589144), np.float32(0.95839465), np.float32(0.96168905), np.float32(0.96119386), np.float32(0.9623383), np.float32(0.96220744), np.float32(0.9620317), np.float32(0.96257573), np.float32(0.9677124), np.float32(0.97054076), np.float32(0.9751467), np.float32(0.97653097), np.float32(0.97644097), np.float32(0.9744855), np.float32(0.9744903), np.float32(0.97490984), np.float32(0.9748112), np.float32(0.9741522), np.float32(0.97710514), np.float32(0.97730356), np.float32(0.9762759), np.float32(0.98003), np.float32(0.9811178), np.float32(0.9802886), np.float32(0.9809045), np.float32(0.98154265), np.float32(0.98131263), np.float32(0.9816844), np.float32(0.9815942), np.float32(0.981974), np.float32(0.98257875), np.float32(0.98260134), np.float32(0.9827017), np.float32(0.9829609), np.float32(0.98396415), np.float32(0.9832706), np.float32(0.98292834), np.float32(0.98313624), np.float32(0.98319477), np.float32(0.9827771), np.float32(0.9829557), np.float32(0.9826591), np.float32(0.98245037), np.float32(0.98231536), np.float32(0.9826461), np.float32(0.98261285), np.float32(0.9822671), np.float32(0.98188907), np.float32(0.98256874), np.float32(0.98148835), np.float32(0.9810783), np.float32(0.9805566), np.float32(0.9806127), np.float32(0.98020977), np.float32(0.98009616), np.float32(0.9807103), np.float32(0.9802597), np.float32(0.97910196), np.float32(0.9787411), np.float32(0.9784404), np.float32(0.97925997), np.float32(0.97766155), np.float32(0.9775253), np.float32(0.9764939), np.float32(0.9760997), np.float32(0.976399), np.float32(0.97559595), np.float32(0.974345), np.float32(0.975117), np.float32(0.9754706), np.float32(0.97252595), np.float32(0.9723369)], 'MTDESPPPSTPDPEPNPNPNPLIHPRRVSFEHGLLPIQKLVFTDPIQTLAPVKQKLTESASNNRVGSAAIADVLQISGDHARLVLETLGSVLHSESDPLVRAKPEEVDSVGADLRDLVLFLYIQSYKKLLPRTHKDSAAVADVWPSTSAFDGYLSALSPIQAKFLTFLSAPVVFSLLFVVGLLVRSNSRRFMPSQADDEAHQLSYLQKHLANIVSLLAEPVEGEGEESLVLSMEAFEHLGFLVQFGDKGSDVSPLSQATPFFANSDPNMPAVPVPASQVHDWLLQNIASALESITERISGKENGPSDQDDTMSDASAAPNKVAPSGRGPCLIEGVSKTSLVKQASDLRGRSVKVVNCHDSVIYLLAPLRYATVHGCSDTTIVLGAVGKALRVEHCERVHVIAASKRVCIANCRECVFFLGVNQRPLIVGDNHKLQVAPYNTYYSHLEEHMSEVGVEPSINKWDKPLALGAVDPHDSLSHPAGVADAQAESAACVDPDQFINFLIPNWFSGEEIGSTKDNPFPLPDAYMAAQQRNLKNLEETRQSLRETPLEENRKKELSSALHVYFKDWLYASGNIRQLYCLQAPSSAMADSTRNLTGLGGEASKHEEEEDDDYMGDLSKFIPPELTQTSKRKESEKKIVAVEPSRKKLKNLPWHERRRLEKERKQIEEDAQTLARIEDTPIGESNVGFKLLKQMGYKPGSALGKQGSGRAEPVTMDIRRSRAGVGREDPHKEKKKREEVEAENEKRKVEEMLEGFGDRKKSQWRNKRVVINFKKAKAALDQLENVEVVPEKKKEEDEDGKVGEEEEEQEEVITEEDLEEILMKLRDEHRYCPFCGFQYETSEALLSNCPGVNEDDH': [np.float32(0.97329664), np.float32(0.9747225), np.float32(0.9761587), np.float32(0.9767371), np.float32(0.97834307), np.float32(0.9793323), np.float32(0.97848344), np.float32(0.9778567), np.float32(0.976097), np.float32(0.9722384), np.float32(0.96769553), np.float32(0.96210533), np.float32(0.9543028), np.float32(0.9478879), np.float32(0.9422852), np.float32(0.9334919), np.float32(0.9156089), np.float32(0.90617543), np.float32(0.9038636), np.float32(0.8857225), np.float32(0.8849995), np.float32(0.84328485), np.float32(0.79134274), np.float32(0.768959), np.float32(0.7282017), np.float32(0.69672555), np.float32(0.6532854), np.float32(0.5997838), np.float32(0.5294712), np.float32(0.48421207), np.float32(0.44417423), np.float32(0.3912592), np.float32(0.37142113), np.float32(0.33456355), np.float32(0.31880265), np.float32(0.29478106), np.float32(0.27400303), np.float32(0.25484657), np.float32(0.24317157), np.float32(0.24784403), np.float32(0.24704504), np.float32(0.26829147), np.float32(0.27471757), np.float32(0.27108008), np.float32(0.22692347), np.float32(0.21692747), np.float32(0.21842457), np.float32(0.218609), np.float32(0.2328465), np.float32(0.27349433), np.float32(0.2804692), np.float32(0.27497238), np.float32(0.34056112), np.float32(0.3741173), np.float32(0.38647997), np.float32(0.3925716), np.float32(0.38826358), np.float32(0.36750156), np.float32(0.34749773), np.float32(0.3176478), np.float32(0.31308085), np.float32(0.32406744), np.float32(0.33747554), np.float32(0.34207213), np.float32(0.35385165), np.float32(0.35425624), np.float32(0.35968715), np.float32(0.36257613), np.float32(0.35693955), np.float32(0.3116892), np.float32(0.27181518), np.float32(0.24830271), np.float32(0.18269436), np.float32(0.11654801), np.float32(0.10143131), np.float32(0.08122073), np.float32(0.05865509), np.float32(0.057191223), np.float32(0.05980233), np.float32(0.050426457), np.float32(0.045246214), np.float32(0.056362394), np.float32(0.07034002), np.float32(0.08083398), np.float32(0.08891854), np.float32(0.09833778), np.float32(0.10632564), np.float32(0.0968844), np.float32(0.10846805), np.float32(0.14065093), np.float32(0.13699207), np.float32(0.14226755), np.float32(0.1735158), np.float32(0.23575479), np.float32(0.25994864), np.float32(0.24716392), np.float32(0.26337278), np.float32(0.29144886), np.float32(0.23097166), np.float32(0.23119386), np.float32(0.24210352), np.float32(0.24384417), np.float32(0.23405103), np.float32(0.231699), np.float32(0.22185382), np.float32(0.20432816), np.float32(0.20181338), np.float32(0.17778772), np.float32(0.1593499), np.float32(0.14643557), np.float32(0.12093468), np.float32(0.10097775), np.float32(0.08794637), np.float32(0.07256896), np.float32(0.058540124), np.float32(0.047524147), np.float32(0.045351785), np.float32(0.036828984), np.float32(0.03274129), np.float32(0.034240972), np.float32(0.035699096), np.float32(0.034870144), np.float32(0.037788913), np.float32(0.046918564), np.float32(0.052882787), np.float32(0.05841011), np.float32(0.076660864), np.float32(0.08110903), np.float32(0.09329199), np.float32(0.1114651), np.float32(0.13583848), np.float32(0.15468745), np.float32(0.15194522), np.float32(0.18302959), np.float32(0.20707875), np.float32(0.21576156), np.float32(0.19462815), np.float32(0.21189475), np.float32(0.22863911), np.float32(0.24614649), np.float32(0.21735884), np.float32(0.20805666), np.float32(0.20613894), np.float32(0.21005848), np.float32(0.22462764), np.float32(0.25380176), np.float32(0.231798), np.float32(0.20361046), np.float32(0.18511972), np.float32(0.1291445), np.float32(0.119935565), np.float32(0.113172546), np.float32(0.112504534), np.float32(0.107357986), np.float32(0.10887734), np.float32(0.11855481), np.float32(0.12603176), np.float32(0.11516855), np.float32(0.106323145), np.float32(0.12019223), np.float32(0.12274573), np.float32(0.11899181), np.float32(0.12638545), np.float32(0.11129114), np.float32(0.08911447), np.float32(0.08815128), np.float32(0.08591188), np.float32(0.065303214), np.float32(0.06452709), np.float32(0.039230622), np.float32(0.03231692), np.float32(0.065130696), np.float32(0.09039491), np.float32(0.11926948), np.float32(0.10681493), np.float32(0.09220566), np.float32(0.10794655), np.float32(0.10559459), np.float32(0.10166162), np.float32(0.09440193), np.float32(0.09991709), np.float32(0.107997276), np.float32(0.10889525), np.float32(0.12387168), np.float32(0.14780343), np.float32(0.16277897), np.float32(0.16859685), np.float32(0.16999128), np.float32(0.14838745), np.float32(0.17744769), np.float32(0.19776729), np.float32(0.20346113), np.float32(0.19998237), np.float32(0.2065954), np.float32(0.20071675), np.float32(0.19383241), np.float32(0.21596599), np.float32(0.1826634), np.float32(0.17147465), np.float32(0.15786919), np.float32(0.17376664), np.float32(0.13782072), np.float32(0.123766966), np.float32(0.12037599), np.float32(0.107166626), np.float32(0.0880136), np.float32(0.075950995), np.float32(0.07028032), np.float32(0.06106445), np.float32(0.05614621), np.float32(0.07241515), np.float32(0.077096574), np.float32(0.085105635), np.float32(0.07933344), np.float32(0.0910073), np.float32(0.115595035), np.float32(0.11578182), np.float32(0.10896847), np.float32(0.116857484), np.float32(0.11546495), np.float32(0.0781142), np.float32(0.08233565), np.float32(0.09862807), np.float32(0.085125014), np.float32(0.07371772), np.float32(0.10670478), np.float32(0.11640164), np.float32(0.10826825), np.float32(0.093404196), np.float32(0.101698555), np.float32(0.100901745), np.float32(0.077136435), np.float32(0.082972), np.float32(0.073305845), np.float32(0.0454064), np.float32(0.044815887), np.float32(0.043999854), np.float32(0.041640874), np.float32(0.041634593), np.float32(0.046377227), np.float32(0.059587277), np.float32(0.08500443), np.float32(0.121382646), np.float32(0.15786539), np.float32(0.16879298), np.float32(0.22656439), np.float32(0.23500577), np.float32(0.33335388), np.float32(0.35801795), np.float32(0.39453605), np.float32(0.44503286), np.float32(0.47408035), np.float32(0.58930326), np.float32(0.55295277), np.float32(0.5817444), np.float32(0.7000805), np.float32(0.6921039), np.float32(0.67894024), np.float32(0.67079425), np.float32(0.7171402), np.float32(0.6565999), np.float32(0.71553254), np.float32(0.7635154), np.float32(0.73397833), np.float32(0.74490005), np.float32(0.6874118), np.float32(0.7083628), np.float32(0.74782455), np.float32(0.65581334), np.float32(0.63913274), np.float32(0.6331694), np.float32(0.58011514), np.float32(0.52555525), np.float32(0.50057876), np.float32(0.4292347), np.float32(0.35497844), np.float32(0.27598774), np.float32(0.24077407), np.float32(0.16715784), np.float32(0.12551202), np.float32(0.10632365), np.float32(0.0974579), np.float32(0.0737053), np.float32(0.0586411), np.float32(0.06323839), np.float32(0.067740954), np.float32(0.07030996), np.float32(0.07075825), np.float32(0.0892946), np.float32(0.10640364), np.float32(0.12435287), np.float32(0.16580841), np.float32(0.21541762), np.float32(0.28592014), np.float32(0.32368848), np.float32(0.3567785), np.float32(0.41625166), np.float32(0.46248916), np.float32(0.52731615), np.float32(0.6227055), np.float32(0.69929224), np.float32(0.7156252), np.float32(0.78982955), np.float32(0.8429509), np.float32(0.87001634), np.float32(0.9115708), np.float32(0.93648225), np.float32(0.9507733), np.float32(0.95935565), np.float32(0.9656375), np.float32(0.9718864), np.float32(0.9745866), np.float32(0.97511417), np.float32(0.97583663), np.float32(0.97501045), np.float32(0.9748632), np.float32(0.97401875), np.float32(0.97090226), np.float32(0.9619531), np.float32(0.9521645), np.float32(0.9415942), np.float32(0.929064), np.float32(0.916453), np.float32(0.8950767), np.float32(0.8699715), np.float32(0.8642077), np.float32(0.8470567), np.float32(0.8428231), np.float32(0.8364567), np.float32(0.8274112), np.float32(0.8011428), np.float32(0.7116457), np.float32(0.51270723), np.float32(0.46327573), np.float32(0.4901914), np.float32(0.49230528), np.float32(0.43703687), np.float32(0.46106464), np.float32(0.40384957), np.float32(0.3407118), np.float32(0.29837427), np.float32(0.28252906), np.float32(0.24786259), np.float32(0.20228425), np.float32(0.26249257), np.float32(0.19855101), np.float32(0.19761331), np.float32(0.22217175), np.float32(0.19383718), np.float32(0.16634135), np.float32(0.13863213), np.float32(0.11240271), np.float32(0.104889326), np.float32(0.093708634), np.float32(0.08512372), np.float32(0.07183395), np.float32(0.07035835), np.float32(0.067979455), np.float32(0.05489678), np.float32(0.055194747), np.float32(0.0466916), np.float32(0.041661117), np.float32(0.038247656), np.float32(0.036924094), np.float32(0.03934673), np.float32(0.03746861), np.float32(0.043191977), np.float32(0.041057114), np.float32(0.038923398), np.float32(0.037072286), np.float32(0.033259496), np.float32(0.027474966), np.float32(0.027246242), np.float32(0.02998172), np.float32(0.029310806), np.float32(0.027476449), np.float32(0.028552443), np.float32(0.029210817), np.float32(0.03213566), np.float32(0.036113027), np.float32(0.043998748), np.float32(0.05981747), np.float32(0.07437596), np.float32(0.07614571), np.float32(0.082565844), np.float32(0.088780835), np.float32(0.07737554), np.float32(0.07454976), np.float32(0.071217045), np.float32(0.061545853), np.float32(0.05414962), np.float32(0.055156615), np.float32(0.054862995), np.float32(0.06318551), np.float32(0.076735206), np.float32(0.07995704), np.float32(0.0988101), np.float32(0.095811725), np.float32(0.09794221), np.float32(0.091199666), np.float32(0.07548334), np.float32(0.08031257), np.float32(0.07837639), np.float32(0.063878216), np.float32(0.05596173), np.float32(0.049481418), np.float32(0.041999288), np.float32(0.035516996), np.float32(0.028292116), np.float32(0.027063124), np.float32(0.03268245), np.float32(0.03418644), np.float32(0.03720181), np.float32(0.040660474), np.float32(0.04163387), np.float32(0.035051353), np.float32(0.034967255), np.float32(0.034397185), np.float32(0.034331385), np.float32(0.042459182), np.float32(0.04659214), np.float32(0.05628684), np.float32(0.052844904), np.float32(0.057212204), np.float32(0.056277975), np.float32(0.054160513), np.float32(0.04755555), np.float32(0.04885464), np.float32(0.06316156), np.float32(0.075200625), np.float32(0.07583057), np.float32(0.08229037), np.float32(0.089548364), np.float32(0.09268297), np.float32(0.08302177), np.float32(0.078965865), np.float32(0.08623482), np.float32(0.08847451), np.float32(0.08531201), np.float32(0.09292818), np.float32(0.10647418), np.float32(0.103827864), np.float32(0.110540636), np.float32(0.101928815), np.float32(0.11066455), np.float32(0.10688999), np.float32(0.1230552), np.float32(0.116281286), np.float32(0.13446745), np.float32(0.1464572), np.float32(0.1819266), np.float32(0.24070673), np.float32(0.25550327), np.float32(0.2806877), np.float32(0.31412554), np.float32(0.3467211), np.float32(0.39942405), np.float32(0.44504392), np.float32(0.5080143), np.float32(0.5091877), np.float32(0.48463997), np.float32(0.5681446), np.float32(0.68103206), np.float32(0.6458007), np.float32(0.60339916), np.float32(0.6381834), np.float32(0.61170346), np.float32(0.65625316), np.float32(0.75927323), np.float32(0.7888264), np.float32(0.8384341), np.float32(0.8672779), np.float32(0.8920502), np.float32(0.9163752), np.float32(0.9281174), np.float32(0.9382606), np.float32(0.9331957), np.float32(0.94668007), np.float32(0.9519014), np.float32(0.9517074), np.float32(0.9568197), np.float32(0.96442187), np.float32(0.96599215), np.float32(0.965216), np.float32(0.9601575), np.float32(0.9496845), np.float32(0.93041867), np.float32(0.92336464), np.float32(0.8952435), np.float32(0.88811326), np.float32(0.8839026), np.float32(0.86636233), np.float32(0.82711697), np.float32(0.82527655), np.float32(0.83543736), np.float32(0.8107431), np.float32(0.720848), np.float32(0.70302284), np.float32(0.67654705), np.float32(0.6346276), np.float32(0.67025936), np.float32(0.47084993), np.float32(0.34060535), np.float32(0.42367914), np.float32(0.59892344), np.float32(0.58647037), np.float32(0.62009865), np.float32(0.662446), np.float32(0.61512196), np.float32(0.59446174), np.float32(0.6365799), np.float32(0.62275827), np.float32(0.6321041), np.float32(0.60502356), np.float32(0.60112447), np.float32(0.5912253), np.float32(0.6092388), np.float32(0.6596963), np.float32(0.67342776), np.float32(0.6896423), np.float32(0.6706906), np.float32(0.7004642), np.float32(0.6960147), np.float32(0.65676147), np.float32(0.6297717), np.float32(0.55688775), np.float32(0.4904705), np.float32(0.41682008), np.float32(0.3832303), np.float32(0.32293412), np.float32(0.32312807), np.float32(0.32006675), np.float32(0.28478885), np.float32(0.2709793), np.float32(0.27134633), np.float32(0.28845468), np.float32(0.2911822), np.float32(0.29226044), np.float32(0.28888068), np.float32(0.31693086), np.float32(0.30029404), np.float32(0.31063545), np.float32(0.3483056), np.float32(0.3397785), np.float32(0.33698225), np.float32(0.32356468), np.float32(0.3012986), np.float32(0.28321263), np.float32(0.27800903), np.float32(0.25630093), np.float32(0.22597569), np.float32(0.20387147), np.float32(0.20465598), np.float32(0.2111194), np.float32(0.18052948), np.float32(0.16301474), np.float32(0.15584219), np.float32(0.13625872), np.float32(0.11880637), np.float32(0.10643253), np.float32(0.10261014), np.float32(0.092598714), np.float32(0.092847), np.float32(0.09138744), np.float32(0.081677794), np.float32(0.0803239), np.float32(0.086759664), np.float32(0.0883667), np.float32(0.07838194), np.float32(0.07062005), np.float32(0.08023895), np.float32(0.097342834), np.float32(0.089719646), np.float32(0.09355656), np.float32(0.11050956), np.float32(0.13368078), np.float32(0.14460307), np.float32(0.1825328), np.float32(0.24402349), np.float32(0.29024976), np.float32(0.30038148), np.float32(0.31663188), np.float32(0.3725712), np.float32(0.38283983), np.float32(0.43870205), np.float32(0.50899625), np.float32(0.5501009), np.float32(0.6194901), np.float32(0.6702551), np.float32(0.7207173), np.float32(0.7893836), np.float32(0.81404203), np.float32(0.8515895), np.float32(0.88308775), np.float32(0.88732505), np.float32(0.9038856), np.float32(0.913118), np.float32(0.9310372), np.float32(0.93745095), np.float32(0.9377907), np.float32(0.944367), np.float32(0.95310414), np.float32(0.96018785), np.float32(0.96372306), np.float32(0.96763456), np.float32(0.970698), np.float32(0.9688867), np.float32(0.96664053), np.float32(0.9663158), np.float32(0.96571976), np.float32(0.96504074), np.float32(0.95821196), np.float32(0.9563703), np.float32(0.952277), np.float32(0.9491207), np.float32(0.9450874), np.float32(0.9512071), np.float32(0.95029634), np.float32(0.9415648), np.float32(0.9437339), np.float32(0.94401884), np.float32(0.9324265), np.float32(0.9259594), np.float32(0.91649616), np.float32(0.89773077), np.float32(0.9014862), np.float32(0.8911288), np.float32(0.881693), np.float32(0.87259614), np.float32(0.8717658), np.float32(0.87947994), np.float32(0.8770804), np.float32(0.86406016), np.float32(0.8482044), np.float32(0.8616823), np.float32(0.879554), np.float32(0.8849245), np.float32(0.871155), np.float32(0.8746708), np.float32(0.8849963), np.float32(0.8709316), np.float32(0.85366184), np.float32(0.856836), np.float32(0.83813804), np.float32(0.84103435), np.float32(0.8396389), np.float32(0.83088505), np.float32(0.82828146), np.float32(0.81855494), np.float32(0.786063), np.float32(0.781114), np.float32(0.7656985), np.float32(0.7470449), np.float32(0.7297012), np.float32(0.7147454), np.float32(0.6635248), np.float32(0.6278494), np.float32(0.62292886), np.float32(0.60653526), np.float32(0.56837076), np.float32(0.548124), np.float32(0.5431112), np.float32(0.50421226), np.float32(0.49450636), np.float32(0.5043061), np.float32(0.49827042), np.float32(0.51318425), np.float32(0.55002373), np.float32(0.56097126), np.float32(0.58761257), np.float32(0.6055331), np.float32(0.62907434), np.float32(0.64173913), np.float32(0.6529922), np.float32(0.6527046), np.float32(0.662426), np.float32(0.64474547), np.float32(0.629412), np.float32(0.6523077), np.float32(0.6485398), np.float32(0.65110946), np.float32(0.68619156), np.float32(0.7064117), np.float32(0.7247209), np.float32(0.7305137), np.float32(0.7499375), np.float32(0.8235075), np.float32(0.85798615), np.float32(0.8759787), np.float32(0.87528557), np.float32(0.8852007), np.float32(0.8893842), np.float32(0.894845), np.float32(0.9037041), np.float32(0.9085015), np.float32(0.8987741), np.float32(0.88741434), np.float32(0.8915515), np.float32(0.8905417), np.float32(0.90263087), np.float32(0.9237033), np.float32(0.93125075), np.float32(0.93175304), np.float32(0.93102056), np.float32(0.93469906), np.float32(0.94163203), np.float32(0.95256734), np.float32(0.9555303), np.float32(0.9576052), np.float32(0.96215034), np.float32(0.9645122), np.float32(0.96775335), np.float32(0.9659891), np.float32(0.9694706), np.float32(0.9705685), np.float32(0.97079563), np.float32(0.9713694), np.float32(0.967351), np.float32(0.9656263), np.float32(0.96594405), np.float32(0.9586354), np.float32(0.9595317), np.float32(0.95515025), np.float32(0.9496632), np.float32(0.94807976), np.float32(0.9441204), np.float32(0.938271), np.float32(0.9285717), np.float32(0.9177331), np.float32(0.9115431), np.float32(0.9005329), np.float32(0.89031893), np.float32(0.87298864), np.float32(0.8597553), np.float32(0.838892), np.float32(0.8266105), np.float32(0.8024483), np.float32(0.7924479), np.float32(0.7781262), np.float32(0.7370372), np.float32(0.67686623), np.float32(0.6520071), np.float32(0.63729936), np.float32(0.6158852), np.float32(0.59068525), np.float32(0.58406144), np.float32(0.5748932), np.float32(0.5575432), np.float32(0.56841695), np.float32(0.57086015), np.float32(0.552987), np.float32(0.5620644), np.float32(0.5620298), np.float32(0.55779874), np.float32(0.5717312), np.float32(0.5683365), np.float32(0.5783992), np.float32(0.5711743), np.float32(0.54765344), np.float32(0.5494527), np.float32(0.5713793), np.float32(0.5620304), np.float32(0.5846141), np.float32(0.60840887), np.float32(0.56145597), np.float32(0.5813633), np.float32(0.57720983), np.float32(0.54800934), np.float32(0.5384186), np.float32(0.5536011), np.float32(0.55692667), np.float32(0.55307484), np.float32(0.55742484), np.float32(0.56463003), np.float32(0.5946814), np.float32(0.6033515), np.float32(0.6260516), np.float32(0.69011813), np.float32(0.7356792), np.float32(0.7776458), np.float32(0.79079545), np.float32(0.81391996), np.float32(0.8290962), np.float32(0.86349064), np.float32(0.87958866), np.float32(0.8890977), np.float32(0.8998721), np.float32(0.9091488), np.float32(0.9212322), np.float32(0.9333211), np.float32(0.94259465), np.float32(0.9531687), np.float32(0.9589446), np.float32(0.96240467), np.float32(0.9578735), np.float32(0.9629545), np.float32(0.9637601), np.float32(0.96297675), np.float32(0.96523887), np.float32(0.9638462), np.float32(0.9606052), np.float32(0.96052283), np.float32(0.952437), np.float32(0.94606096), np.float32(0.93862563), np.float32(0.927952), np.float32(0.9171171), np.float32(0.91283447), np.float32(0.91476625), np.float32(0.90407664), np.float32(0.8756972), np.float32(0.85928047), np.float32(0.8533642), np.float32(0.8037019), np.float32(0.78842574), np.float32(0.77794886), np.float32(0.7620205), np.float32(0.73997355), np.float32(0.70631933), np.float32(0.6300961), np.float32(0.55788094), np.float32(0.53343683), np.float32(0.51113707), np.float32(0.5041679), np.float32(0.54612124), np.float32(0.53554523), np.float32(0.5390949), np.float32(0.5737881), np.float32(0.5712161), np.float32(0.582983), np.float32(0.60570574), np.float32(0.59154904), np.float32(0.61328834), np.float32(0.6283143), np.float32(0.66317075), np.float32(0.66220045), np.float32(0.6645639), np.float32(0.66970646), np.float32(0.6572215), np.float32(0.6421194), np.float32(0.66743904), np.float32(0.6755762), np.float32(0.69796216), np.float32(0.7605249), np.float32(0.78440666), np.float32(0.8099333), np.float32(0.8270203), np.float32(0.8578525), np.float32(0.874207), np.float32(0.89080316), np.float32(0.8943841), np.float32(0.9106588), np.float32(0.9133667), np.float32(0.9242819), np.float32(0.9302016), np.float32(0.93563336), np.float32(0.95322436)], 'MQVYLFQEREQALRLYAENDRLKIRELEDRKKIQHLLALVGPDAGEITYFHKEPPHKVTISQKQTQPTGREPLKRTKTVTRRKSSRGDEAIESPESYKKDNQTLLLQVEALQAQMEEQTRLAKEQVESLLEDRRIRVEEAQLQHQRDQDRISALTDK': [np.float32(0.60045666), np.float32(0.5993334), np.float32(0.57664675), np.float32(0.5586427), np.float32(0.5955755), np.float32(0.56679976), np.float32(0.59637624), np.float32(0.59983975), np.float32(0.57916087), np.float32(0.5505184), np.float32(0.5096147), np.float32(0.48586258), np.float32(0.42642775), np.float32(0.3973575), np.float32(0.39082825), np.float32(0.38714102), np.float32(0.35998857), np.float32(0.35819837), np.float32(0.36555344), np.float32(0.37149316), np.float32(0.3603012), np.float32(0.34316716), np.float32(0.35002977), np.float32(0.3378103), np.float32(0.32230848), np.float32(0.2919045), np.float32(0.2871041), np.float32(0.27714166), np.float32(0.29621926), np.float32(0.30973464), np.float32(0.34244666), np.float32(0.42726624), np.float32(0.438523), np.float32(0.50246197), np.float32(0.5028372), np.float32(0.48078182), np.float32(0.4932068), np.float32(0.5147594), np.float32(0.53998595), np.float32(0.5553743), np.float32(0.60946286), np.float32(0.6293908), np.float32(0.636091), np.float32(0.6599155), np.float32(0.68162036), np.float32(0.72746056), np.float32(0.7309746), np.float32(0.7422994), np.float32(0.7786436), np.float32(0.808352), np.float32(0.8455841), np.float32(0.87630004), np.float32(0.9014394), np.float32(0.91070276), np.float32(0.9055231), np.float32(0.90818226), np.float32(0.91180265), np.float32(0.92251277), np.float32(0.9261664), np.float32(0.94260174), np.float32(0.9504065), np.float32(0.957509), np.float32(0.9645251), np.float32(0.96609294), np.float32(0.9708083), np.float32(0.9717163), np.float32(0.9733847), np.float32(0.9741944), np.float32(0.97442734), np.float32(0.9757868), np.float32(0.97717106), np.float32(0.9788699), np.float32(0.9792316), np.float32(0.9805602), np.float32(0.9813006), np.float32(0.98092365), np.float32(0.98173356), np.float32(0.98203385), np.float32(0.9804503), np.float32(0.9804412), np.float32(0.980587), np.float32(0.9788848), np.float32(0.97791857), np.float32(0.97721237), np.float32(0.9734849), np.float32(0.9724726), np.float32(0.96637994), np.float32(0.96041363), np.float32(0.95380414), np.float32(0.94884515), np.float32(0.9449427), np.float32(0.93319154), np.float32(0.9203037), np.float32(0.9095759), np.float32(0.89597195), np.float32(0.88335055), np.float32(0.8721426), np.float32(0.8715368), np.float32(0.86360335), np.float32(0.8671799), np.float32(0.8595262), np.float32(0.8399471), np.float32(0.8181266), np.float32(0.79125345), np.float32(0.7513063), np.float32(0.73041725), np.float32(0.69769263), np.float32(0.66642874), np.float32(0.6318407), np.float32(0.6191424), np.float32(0.6086153), np.float32(0.60349286), np.float32(0.6046667), np.float32(0.6003366), np.float32(0.595767), np.float32(0.5996493), np.float32(0.607903), np.float32(0.59994143), np.float32(0.5995495), np.float32(0.6052668), np.float32(0.60736823), np.float32(0.6031384), np.float32(0.6016507), np.float32(0.6017214), np.float32(0.60192096), np.float32(0.5971167), np.float32(0.5966972), np.float32(0.5992242), np.float32(0.5948296), np.float32(0.5980754), np.float32(0.5948994), np.float32(0.597767), np.float32(0.59430975), np.float32(0.60044336), np.float32(0.5998614), np.float32(0.59685856), np.float32(0.6030083), np.float32(0.60962254), np.float32(0.6156641), np.float32(0.6123192), np.float32(0.6258542), np.float32(0.6223175), np.float32(0.621156), np.float32(0.62314665), np.float32(0.62621075), np.float32(0.63664675), np.float32(0.6400164), np.float32(0.6385095), np.float32(0.6485759), np.float32(0.65608716), np.float32(0.6600132), np.float32(0.6666873), np.float32(0.6674889), np.float32(0.68083274), np.float32(0.67500687), np.float32(0.68862516), np.float32(0.7100627)], 'MPGLTIGDTVPNLELDSTCGRICIHDYVADSYVILFSHPGDFTPVCTTELSAMAHYASEFQKRGVKLLGISCDDVASHKEWTKDIEAYKPGSKVSYPIMADPNRDAIKQLNMVDPDEKDAQGKLPSRTLHIVGPDKMVKLSFLYPSCTGRNMDEVLRAVDSLLTAAQHKGKVATPANWKPGEKVVIGPSVSDEEAKKLFPQGFETADLPSKKGYLRFTKV': [np.float32(0.1833731), np.float32(0.21067195), np.float32(0.23707889), np.float32(0.20792201), np.float32(0.2136237), np.float32(0.18702064), np.float32(0.19629636), np.float32(0.1938196), np.float32(0.18988502), np.float32(0.18129124), np.float32(0.16511211), np.float32(0.14313044), np.float32(0.11598776), np.float32(0.10783459), np.float32(0.09220396), np.float32(0.0814894), np.float32(0.084420726), np.float32(0.092705525), np.float32(0.09723307), np.float32(0.08787613), np.float32(0.07494364), np.float32(0.07129456), np.float32(0.06592119), np.float32(0.055808388), np.float32(0.0461879), np.float32(0.04513664), np.float32(0.041727792), np.float32(0.045106642), np.float32(0.048551083), np.float32(0.049330983), np.float32(0.040140577), np.float32(0.039634738), np.float32(0.041940063), np.float32(0.038283173), np.float32(0.037806913), np.float32(0.039686833), np.float32(0.043393273), np.float32(0.04357408), np.float32(0.039910786), np.float32(0.04028214), np.float32(0.038074054), np.float32(0.03250618), np.float32(0.02776895), np.float32(0.02664023), np.float32(0.027161475), np.float32(0.027252536), np.float32(0.036164783), np.float32(0.047936946), np.float32(0.05363754), np.float32(0.06990778), np.float32(0.096812814), np.float32(0.10787407), np.float32(0.095628515), np.float32(0.07854687), np.float32(0.08500791), np.float32(0.078017846), np.float32(0.068523616), np.float32(0.0679696), np.float32(0.07138752), np.float32(0.060851578), np.float32(0.054019965), np.float32(0.0588642), np.float32(0.06689289), np.float32(0.06281105), np.float32(0.06346853), np.float32(0.067684844), np.float32(0.07003588), np.float32(0.07230124), np.float32(0.08917628), np.float32(0.08962994), np.float32(0.08528147), np.float32(0.098583974), np.float32(0.11304427), np.float32(0.09044679), np.float32(0.07610862), np.float32(0.075838745), np.float32(0.06864096), np.float32(0.08706661), np.float32(0.08968801), np.float32(0.11524315), np.float32(0.13318467), np.float32(0.15177055), np.float32(0.18050146), np.float32(0.19132267), np.float32(0.18801615), np.float32(0.1969145), np.float32(0.1915723), np.float32(0.18846564), np.float32(0.19011918), np.float32(0.18345565), np.float32(0.18775183), np.float32(0.17921934), np.float32(0.15906969), np.float32(0.17350063), np.float32(0.16581249), np.float32(0.1365028), np.float32(0.13897224), np.float32(0.14436771), np.float32(0.12624295), np.float32(0.12292169), np.float32(0.13495445), np.float32(0.13224614), np.float32(0.12006864), np.float32(0.1360464), np.float32(0.14646907), np.float32(0.14535736), np.float32(0.21202363), np.float32(0.23829442), np.float32(0.27446786), np.float32(0.27778035), np.float32(0.3355784), np.float32(0.36176643), np.float32(0.32483172), np.float32(0.31962025), np.float32(0.30622873), np.float32(0.28550023), np.float32(0.2669644), np.float32(0.23699065), np.float32(0.25412348), np.float32(0.2476105), np.float32(0.23084307), np.float32(0.2058177), np.float32(0.21829242), np.float32(0.21792452), np.float32(0.21084571), np.float32(0.2087544), np.float32(0.21165246), np.float32(0.2232272), np.float32(0.17333056), np.float32(0.14946397), np.float32(0.13506688), np.float32(0.11301008), np.float32(0.09998197), np.float32(0.06954619), np.float32(0.07173746), np.float32(0.06204771), np.float32(0.063429855), np.float32(0.06038118), np.float32(0.060370434), np.float32(0.06251951), np.float32(0.056311112), np.float32(0.06793157), np.float32(0.07040264), np.float32(0.06198959), np.float32(0.05754776), np.float32(0.06889804), np.float32(0.06298673), np.float32(0.051073838), np.float32(0.04644652), np.float32(0.04745367), np.float32(0.045650944), np.float32(0.04263308), np.float32(0.04789579), np.float32(0.049549755), np.float32(0.05075804), np.float32(0.058491804), np.float32(0.0664562), np.float32(0.07403353), np.float32(0.07379098), np.float32(0.08175059), np.float32(0.09215111), np.float32(0.1018325), np.float32(0.103534244), np.float32(0.11202768), np.float32(0.1392348), np.float32(0.15197527), np.float32(0.1660549), np.float32(0.21955279), np.float32(0.25329223), np.float32(0.26426053), np.float32(0.302675), np.float32(0.32111865), np.float32(0.32073703), np.float32(0.3451527), np.float32(0.39501247), np.float32(0.43531618), np.float32(0.43015927), np.float32(0.44606078), np.float32(0.49594483), np.float32(0.47130904), np.float32(0.42248404), np.float32(0.38534892), np.float32(0.39049524), np.float32(0.4056328), np.float32(0.49313378), np.float32(0.5058241), np.float32(0.56362706), np.float32(0.6170139), np.float32(0.5658445), np.float32(0.59129775), np.float32(0.5487602), np.float32(0.48256752), np.float32(0.5451114), np.float32(0.5761623), np.float32(0.60126925), np.float32(0.5528957), np.float32(0.46885064), np.float32(0.46163085), np.float32(0.5345347), np.float32(0.6179279), np.float32(0.5812677), np.float32(0.61475736), np.float32(0.58723754), np.float32(0.7439279), np.float32(0.6188866), np.float32(0.6111052), np.float32(0.71463144), np.float32(0.7300821), np.float32(0.7507965), np.float32(0.74961084), np.float32(0.7052555), np.float32(0.6458185), np.float32(0.6072683), np.float32(0.47874027), np.float32(0.4947915), np.float32(0.46197522), np.float32(0.38364795), np.float32(0.5271668), np.float32(0.4714143), np.float32(0.6285741)], 'MSTVPKLDLSGIRNKVVRGQLLAKQKRDKAQAKLKRRIARKEAENRGEEVGKGWTRTIENTREWLGDSEEFADARTRPAPVKVDDATGDVTVDLGTLATLFPASTATPHVEGQPVPREPKMLITTSPGKPPAPFTRDFLADFQALMGGKSRADIVPRKSPKFELGRVARWARKRGYGAIAVVGEDHAKPTTLTLSLLPHGPTAHFRLTGITLGKDIPGHAKSTSHPPELVLNHFSTPLGLSLASLLSHLFLPPSAADLLARQGYQGRQVVLAQNSRDFVFIRRYRYMFALKGERLGSKKKVGLERQQPEDQEEDDTIKTRFQEIGPRMTVKMRWIRRGALGETGDERSERERNEKAAGVGEGEGTFGEVAQGEDPNLGEVGGSGRRNKGKGRAGDDDEDEDEDEDEQEAEAARAIGLGEGEHAGTLSIDPETGAARSQAKDIAMADGESAPTEAPRRKKRPCTTPRKRSKPFHPLLRPRANSASPPPGELAEPEPIPLPPKNGKKKDANNASVLSSVGKTWHAGRGEGGVREAKKRQEWGWEAKMQVSRRKFFL': [np.float32(0.919298), np.float32(0.89262295), np.float32(0.882228), np.float32(0.8630635), np.float32(0.8566103), np.float32(0.8331043), np.float32(0.820197), np.float32(0.8103727), np.float32(0.8113114), np.float32(0.8017025), np.float32(0.7798469), np.float32(0.7781408), np.float32(0.77374303), np.float32(0.73269206), np.float32(0.69615394), np.float32(0.65049624), np.float32(0.6237458), np.float32(0.62568575), np.float32(0.5799913), np.float32(0.5857688), np.float32(0.57467395), np.float32(0.57604885), np.float32(0.56368715), np.float32(0.5736572), np.float32(0.60428035), np.float32(0.6026815), np.float32(0.5954494), np.float32(0.5886518), np.float32(0.6031303), np.float32(0.62173706), np.float32(0.61252177), np.float32(0.61749136), np.float32(0.6249287), np.float32(0.6350735), np.float32(0.656762), np.float32(0.67009956), np.float32(0.6824231), np.float32(0.68246806), np.float32(0.6775365), np.float32(0.6766293), np.float32(0.69176704), np.float32(0.69368654), np.float32(0.7091212), np.float32(0.71238095), np.float32(0.74199724), np.float32(0.74071276), np.float32(0.7541916), np.float32(0.75263745), np.float32(0.7565642), np.float32(0.75719965), np.float32(0.75252014), np.float32(0.75962615), np.float32(0.75254834), np.float32(0.75420505), np.float32(0.7541088), np.float32(0.7992362), np.float32(0.79792595), np.float32(0.8003548), np.float32(0.80800754), np.float32(0.8185473), np.float32(0.8251888), np.float32(0.84634924), np.float32(0.8588728), np.float32(0.8784779), np.float32(0.8762941), np.float32(0.8862454), np.float32(0.90145725), np.float32(0.9120499), np.float32(0.91647696), np.float32(0.9250691), np.float32(0.93041205), np.float32(0.93727463), np.float32(0.94068295), np.float32(0.94537526), np.float32(0.94796956), np.float32(0.95169014), np.float32(0.952192), np.float32(0.95180947), np.float32(0.95495397), np.float32(0.956311), np.float32(0.95920265), np.float32(0.9584139), np.float32(0.95305055), np.float32(0.95319283), np.float32(0.9499682), np.float32(0.9426786), np.float32(0.93816125), np.float32(0.92908984), np.float32(0.92127544), np.float32(0.92531246), np.float32(0.93020856), np.float32(0.9148941), np.float32(0.89875865), np.float32(0.9087598), np.float32(0.8989217), np.float32(0.882737), np.float32(0.8632159), np.float32(0.86794746), np.float32(0.8665954), np.float32(0.8407533), np.float32(0.82888323), np.float32(0.769626), np.float32(0.76966345), np.float32(0.8231794), np.float32(0.8690869), np.float32(0.90657234), np.float32(0.9126945), np.float32(0.9065399), np.float32(0.93327135), np.float32(0.9307862), np.float32(0.93854034), np.float32(0.9473432), np.float32(0.95599496), np.float32(0.95079184), np.float32(0.951123), np.float32(0.9548097), np.float32(0.9533407), np.float32(0.9471242), np.float32(0.93395895), np.float32(0.9199805), np.float32(0.8958639), np.float32(0.87775695), np.float32(0.83972436), np.float32(0.78116655), np.float32(0.68843806), np.float32(0.6805633), np.float32(0.57131284), np.float32(0.5138275), np.float32(0.42247194), np.float32(0.40555114), np.float32(0.30747932), np.float32(0.21229526), np.float32(0.20045486), np.float32(0.17744038), np.float32(0.15613681), np.float32(0.17457238), np.float32(0.1730809), np.float32(0.18212432), np.float32(0.18283218), np.float32(0.2110994), np.float32(0.17579046), np.float32(0.16000547), np.float32(0.14282508), np.float32(0.13244852), np.float32(0.14606762), np.float32(0.15314695), np.float32(0.18626463), np.float32(0.20403126), np.float32(0.20239814), np.float32(0.20169221), np.float32(0.21266046), np.float32(0.2714643), np.float32(0.24365298), np.float32(0.24121758), np.float32(0.32734442), np.float32(0.28697452), np.float32(0.25217122), np.float32(0.2655569), np.float32(0.25721753), np.float32(0.24255928), np.float32(0.1961643), np.float32(0.1808823), np.float32(0.17715862), np.float32(0.16054833), np.float32(0.15228759), np.float32(0.13749254), np.float32(0.123072445), np.float32(0.11524485), np.float32(0.10375441), np.float32(0.088944755), np.float32(0.07464573), np.float32(0.05913811), np.float32(0.05058807), np.float32(0.045670476), np.float32(0.048423696), np.float32(0.052581955), np.float32(0.05977348), np.float32(0.058632296), np.float32(0.062138043), np.float32(0.07125414), np.float32(0.05846831), np.float32(0.059309147), np.float32(0.05277244), np.float32(0.052520633), np.float32(0.039948724), np.float32(0.031778935), np.float32(0.02883723), np.float32(0.032690197), np.float32(0.035950385), np.float32(0.04683114), np.float32(0.053874884), np.float32(0.0649958), np.float32(0.08440296), np.float32(0.07201562), np.float32(0.09480902), np.float32(0.086967625), np.float32(0.089634754), np.float32(0.07466907), np.float32(0.0644162), np.float32(0.062357765), np.float32(0.05352514), np.float32(0.051009126), np.float32(0.05833155), np.float32(0.06776233), np.float32(0.061845362), np.float32(0.07156369), np.float32(0.09005379), np.float32(0.09825097), np.float32(0.10953518), np.float32(0.14231516), np.float32(0.14390448), np.float32(0.14981589), np.float32(0.15635936), np.float32(0.16273719), np.float32(0.15585524), np.float32(0.16420119), np.float32(0.17839384), np.float32(0.18947853), np.float32(0.17247082), np.float32(0.17478204), np.float32(0.15847199), np.float32(0.14841698), np.float32(0.14727034), np.float32(0.14022417), np.float32(0.13666728), np.float32(0.13342051), np.float32(0.11855087), np.float32(0.12181461), np.float32(0.1262348), np.float32(0.11305977), np.float32(0.086127885), np.float32(0.07826002), np.float32(0.075708926), np.float32(0.05910181), np.float32(0.046383258), np.float32(0.04490609), np.float32(0.044768482), np.float32(0.04088732), np.float32(0.038813755), np.float32(0.036136355), np.float32(0.03539058), np.float32(0.03784247), np.float32(0.03784371), np.float32(0.03842511), np.float32(0.03464055), np.float32(0.035830658), np.float32(0.034571126), np.float32(0.033129252), np.float32(0.03130913), np.float32(0.032725394), np.float32(0.035954505), np.float32(0.03816063), np.float32(0.038305175), np.float32(0.043254316), np.float32(0.046039995), np.float32(0.05242491), np.float32(0.05689589), np.float32(0.05937114), np.float32(0.064712726), np.float32(0.06367884), np.float32(0.058203902), np.float32(0.063831195), np.float32(0.06599158), np.float32(0.06895357), np.float32(0.0789071), np.float32(0.07408228), np.float32(0.06541731), np.float32(0.06339956), np.float32(0.058221903), np.float32(0.049201094), np.float32(0.049119875), np.float32(0.04965943), np.float32(0.043874472), np.float32(0.039169554), np.float32(0.03844676), np.float32(0.033788253), np.float32(0.031543575), np.float32(0.029533075), np.float32(0.02938821), np.float32(0.03292095), np.float32(0.035495944), np.float32(0.042289276), np.float32(0.05162136), np.float32(0.05746666), np.float32(0.06440044), np.float32(0.07213261), np.float32(0.08344178), np.float32(0.092876144), np.float32(0.11026291), np.float32(0.12642263), np.float32(0.14878902), np.float32(0.20200455), np.float32(0.2425946), np.float32(0.33524352), np.float32(0.383029), np.float32(0.37664998), np.float32(0.4802305), np.float32(0.5571361), np.float32(0.5831776), np.float32(0.6329838), np.float32(0.6722011), np.float32(0.73913383), np.float32(0.76594496), np.float32(0.7826297), np.float32(0.7889483), np.float32(0.7894606), np.float32(0.7945596), np.float32(0.8131412), np.float32(0.8597965), np.float32(0.84327704), np.float32(0.8335882), np.float32(0.843043), np.float32(0.7763093), np.float32(0.6802065), np.float32(0.6915352), np.float32(0.68799406), np.float32(0.64588803), np.float32(0.6413907), np.float32(0.609582), np.float32(0.5749703), np.float32(0.4780821), np.float32(0.47008002), np.float32(0.44644144), np.float32(0.38966367), np.float32(0.3777509), np.float32(0.40362903), np.float32(0.51501083), np.float32(0.50282496), np.float32(0.5269338), np.float32(0.6016551), np.float32(0.6131456), np.float32(0.6904197), np.float32(0.72006685), np.float32(0.77313054), np.float32(0.77579415), np.float32(0.83656484), np.float32(0.85689604), np.float32(0.8785337), np.float32(0.875638), np.float32(0.87746626), np.float32(0.8917327), np.float32(0.89407206), np.float32(0.898367), np.float32(0.90253997), np.float32(0.91703963), np.float32(0.9189434), np.float32(0.9241332), np.float32(0.93602663), np.float32(0.93686366), np.float32(0.9387749), np.float32(0.9484123), np.float32(0.9539943), np.float32(0.9533975), np.float32(0.95861405), np.float32(0.962443), np.float32(0.9635299), np.float32(0.9688427), np.float32(0.9720668), np.float32(0.9725682), np.float32(0.9745935), np.float32(0.9765237), np.float32(0.9783358), np.float32(0.9773022), np.float32(0.9790925), np.float32(0.9809126), np.float32(0.9813758), np.float32(0.9816242), np.float32(0.98114234), np.float32(0.9808997), np.float32(0.98173976), np.float32(0.9828743), np.float32(0.98332846), np.float32(0.9832971), np.float32(0.9830578), np.float32(0.983022), np.float32(0.9816206), np.float32(0.9819374), np.float32(0.9834856), np.float32(0.98437023), np.float32(0.9846364), np.float32(0.9853673), np.float32(0.9858268), np.float32(0.9857333), np.float32(0.9857092), np.float32(0.9859772), np.float32(0.9857654), np.float32(0.9855262), np.float32(0.9852551), np.float32(0.98541355), np.float32(0.98477256), np.float32(0.98443353), np.float32(0.98365015), np.float32(0.98298323), np.float32(0.9826399), np.float32(0.98158824), np.float32(0.9807099), np.float32(0.9803114), np.float32(0.9784635), np.float32(0.9779775), np.float32(0.9771385), np.float32(0.9757892), np.float32(0.97552663), np.float32(0.97260106), np.float32(0.97294104), np.float32(0.9708007), np.float32(0.97033316), np.float32(0.97056544), np.float32(0.97192377), np.float32(0.9726245), np.float32(0.9749237), np.float32(0.9762403), np.float32(0.977838), np.float32(0.97914976), np.float32(0.9802837), np.float32(0.9811431), np.float32(0.98106295), np.float32(0.9811352), np.float32(0.98214066), np.float32(0.98206055), np.float32(0.9827472), np.float32(0.98365223), np.float32(0.9841524), np.float32(0.98401546), np.float32(0.98428553), np.float32(0.9843759), np.float32(0.9838747), np.float32(0.98381984), np.float32(0.98334897), np.float32(0.9837293), np.float32(0.98339486), np.float32(0.98392004), np.float32(0.9835136), np.float32(0.9842228), np.float32(0.9845634), np.float32(0.9847816), np.float32(0.98449785), np.float32(0.9849974), np.float32(0.98448455), np.float32(0.98417884), np.float32(0.9839894), np.float32(0.98341435), np.float32(0.9836964), np.float32(0.98298395), np.float32(0.98276055), np.float32(0.98272896), np.float32(0.98319536), np.float32(0.9831729), np.float32(0.9837377), np.float32(0.98361397), np.float32(0.9842435), np.float32(0.9844124), np.float32(0.984891), np.float32(0.98498213), np.float32(0.9850669), np.float32(0.98552555), np.float32(0.9861267), np.float32(0.9860006), np.float32(0.9858357), np.float32(0.9859283), np.float32(0.98588437), np.float32(0.98571706), np.float32(0.985666), np.float32(0.9854033), np.float32(0.9854907), np.float32(0.9857578), np.float32(0.985474), np.float32(0.98565185), np.float32(0.9862118), np.float32(0.98606074), np.float32(0.9862124), np.float32(0.98600626), np.float32(0.9859097), np.float32(0.9857767), np.float32(0.98576003), np.float32(0.9858833), np.float32(0.98610187), np.float32(0.98577785), np.float32(0.98596454), np.float32(0.9856403), np.float32(0.98534226), np.float32(0.9854637), np.float32(0.9854592), np.float32(0.98554987), np.float32(0.9855971), np.float32(0.98545885), np.float32(0.9855622), np.float32(0.9859552), np.float32(0.9852305), np.float32(0.98524356), np.float32(0.9856645), np.float32(0.9860698), np.float32(0.9860628), np.float32(0.9864218), np.float32(0.98651254), np.float32(0.9865389), np.float32(0.98606724), np.float32(0.9858409), np.float32(0.98606616), np.float32(0.9856523), np.float32(0.9852099), np.float32(0.9845946), np.float32(0.98374534), np.float32(0.9827608), np.float32(0.98265463), np.float32(0.98118114), np.float32(0.9816875), np.float32(0.9798824), np.float32(0.97995925), np.float32(0.9778791), np.float32(0.97714853), np.float32(0.975836), np.float32(0.9744343), np.float32(0.9722401), np.float32(0.9701359), np.float32(0.9661651), np.float32(0.9687037), np.float32(0.9659037), np.float32(0.96196246), np.float32(0.95777476), np.float32(0.9526377), np.float32(0.94547385), np.float32(0.93675727), np.float32(0.93318456), np.float32(0.9333837), np.float32(0.9361889), np.float32(0.93579745), np.float32(0.9288427), np.float32(0.9200134), np.float32(0.90093535), np.float32(0.88677275), np.float32(0.8808198), np.float32(0.8761442), np.float32(0.864882), np.float32(0.86235434), np.float32(0.84171116), np.float32(0.8527733), np.float32(0.84673417), np.float32(0.849659), np.float32(0.8377173), np.float32(0.8297888), np.float32(0.80145204), np.float32(0.80322826), np.float32(0.7921402), np.float32(0.76567644), np.float32(0.7539246), np.float32(0.7864463), np.float32(0.70367354), np.float32(0.67688125), np.float32(0.6633909), np.float32(0.67509794), np.float32(0.6839182), np.float32(0.65992075), np.float32(0.66343015), np.float32(0.67691875)], 'MAQSVLVPPGPDSFRFFTRESLAAIEQRIAEEKAKRPKQERKDEDDENGPKPNSDLEAGKSLPFIYGDIPPEMVSVPLEDLDPYYINKKTFIVLNKGKAISRFSATPALYILTPFNPIRKLAIKILVHSLFNMLIMCTILTNCVFMTMSNPPDWTKNVEYTFTGIYTFESLIKILARGFCLEDFTFLRDPWNWLDFTVITFAYVTEFVDLGNVSALRTFRVLRALKTISVIPGLKTIVGALIQSVKKLSDVMILTVFCLSVFALIGLQLFMGNLRNKCLQWPPDNSSFEINITSFFNNSLDGNGTTFNRTVSMFNWDEYIEDKSHFYFLEGQNDALLCGNSSDAGQCPEGYICVKAGRNPNYGYTSFDTFSWAFLSLFRLMTQDFWENLYQLTLRAAGKTYMIFFVLVIFLGSFYLINLILAVVAMAYEEQNQATLEEAEQKEAEFQQMLEQLKKQQEEAQAAAAAASAESRDFSGAGGIGVFSESSSVASKLSSKSEKELKNRRKKKKQKEQSGEEEKNDRVRKSESEDSIRRKGFRFSLEGSRLTYEKRFSSPHQSLLSIRGSLFSPRRNSRASLFSFRGRTKDIGSENDFADDEHSTFEDNDSRRDSLFVPHRHGERRHSNVSQASRASRVLPILPMNGKMHSAVDCNGVVSLVGGPSTLTSAGQLLPEGTTTETEIRKRRSSSYHVSMDLLEDPTSRQRAMSIASILTNTMEGKSFEDCLAFRSLP': [np.float32(0.9299837), np.float32(0.9323622), np.float32(0.9402515), np.float32(0.9306419), np.float32(0.91833144), np.float32(0.89922416), np.float32(0.88523227), np.float32(0.8857761), np.float32(0.8547099), np.float32(0.79813343), np.float32(0.77931696), np.float32(0.7989073), np.float32(0.77563995), np.float32(0.7331378), np.float32(0.6792306), np.float32(0.62986636), np.float32(0.59557074), np.float32(0.49850294), np.float32(0.4047041), np.float32(0.38517871), np.float32(0.36014283), np.float32(0.3516664), np.float32(0.33379316), np.float32(0.37409073), np.float32(0.36003548), np.float32(0.37866247), np.float32(0.43389466), np.float32(0.43502718), np.float32(0.4542271), np.float32(0.47820777), np.float32(0.5563121), np.float32(0.5614425), np.float32(0.59093267), np.float32(0.65938044), np.float32(0.73296726), np.float32(0.7773191), np.float32(0.83120143), np.float32(0.8694544), np.float32(0.89806885), np.float32(0.91372854), np.float32(0.9271234), np.float32(0.9432187), np.float32(0.95480466), np.float32(0.958296), np.float32(0.96278906), np.float32(0.9654406), np.float32(0.96760374), np.float32(0.96662104), np.float32(0.96879065), np.float32(0.96767074), np.float32(0.9617504), np.float32(0.95597804), np.float32(0.9442116), np.float32(0.9207019), np.float32(0.9102281), np.float32(0.8939856), np.float32(0.8910845), np.float32(0.86608535), np.float32(0.8278019), np.float32(0.8013735), np.float32(0.7697215), np.float32(0.70415187), np.float32(0.66841596), np.float32(0.61924946), np.float32(0.55061954), np.float32(0.4487654), np.float32(0.42824706), np.float32(0.42344534), np.float32(0.4092095), np.float32(0.35166997), np.float32(0.39191836), np.float32(0.3139273), np.float32(0.31274664), np.float32(0.27252236), np.float32(0.2950253), np.float32(0.29904163), np.float32(0.37972388), np.float32(0.36917216), np.float32(0.27701235), np.float32(0.24676928), np.float32(0.215263), np.float32(0.18369879), np.float32(0.1763944), np.float32(0.15540051), np.float32(0.15669288), np.float32(0.17438412), np.float32(0.19618978), np.float32(0.192231), np.float32(0.2008055), np.float32(0.1866123), np.float32(0.17952858), np.float32(0.15906401), np.float32(0.14358169), np.float32(0.1354334), np.float32(0.14298132), np.float32(0.1375185), np.float32(0.122880764), np.float32(0.12900536), np.float32(0.13183852), np.float32(0.11875077), np.float32(0.10737423), np.float32(0.09887336), np.float32(0.13708235), np.float32(0.16343507), np.float32(0.16548938), np.float32(0.1607963), np.float32(0.17160544), np.float32(0.19006442), np.float32(0.16059867), np.float32(0.15833913), np.float32(0.15163648), np.float32(0.1509737), np.float32(0.17824852), np.float32(0.15977918), np.float32(0.21031746), np.float32(0.22346832), np.float32(0.24384417), np.float32(0.22298783), np.float32(0.2213447), np.float32(0.22404036), np.float32(0.22766262), np.float32(0.22415255), np.float32(0.22072262), np.float32(0.21294163), np.float32(0.19404627), np.float32(0.2179035), np.float32(0.18217269), np.float32(0.1690455), np.float32(0.1424989), np.float32(0.08739573), np.float32(0.07695562), np.float32(0.057636514), np.float32(0.035739828), np.float32(0.043075915), np.float32(0.04983374), np.float32(0.04261678), np.float32(0.050248563), np.float32(0.052263442), np.float32(0.057802897), np.float32(0.06311383), np.float32(0.08904602), np.float32(0.10987657), np.float32(0.10527735), np.float32(0.11229524), np.float32(0.122172266), np.float32(0.13255633), np.float32(0.14087673), np.float32(0.14531702), np.float32(0.14591673), np.float32(0.1471831), np.float32(0.13483532), np.float32(0.13633686), np.float32(0.14466695), np.float32(0.14175542), np.float32(0.14497274), np.float32(0.15806296), np.float32(0.15610497), np.float32(0.16427456), np.float32(0.1601807), np.float32(0.14625895), np.float32(0.12975915), np.float32(0.12541722), np.float32(0.11455678), np.float32(0.09527001), np.float32(0.07524483), np.float32(0.06918417), np.float32(0.06342203), np.float32(0.06202712), np.float32(0.061148975), np.float32(0.0545498), np.float32(0.05585078), np.float32(0.053205125), np.float32(0.05301918), np.float32(0.05322066), np.float32(0.054755434), np.float32(0.051970966), np.float32(0.06591557), np.float32(0.070454754), np.float32(0.0750104), np.float32(0.079715855), np.float32(0.0878434), np.float32(0.09177425), np.float32(0.09359463), np.float32(0.10269408), np.float32(0.10198946), np.float32(0.10591063), np.float32(0.109354965), np.float32(0.10597214), np.float32(0.09140184), np.float32(0.09363118), np.float32(0.07724028), np.float32(0.08632355), np.float32(0.08476352), np.float32(0.084610604), np.float32(0.06969082), np.float32(0.068618774), np.float32(0.06221008), np.float32(0.053451706), np.float32(0.050340857), np.float32(0.05264688), np.float32(0.05404448), np.float32(0.04937455), np.float32(0.04650089), np.float32(0.04943531), np.float32(0.043443687), np.float32(0.045315906), np.float32(0.045805514), np.float32(0.043387327), np.float32(0.057005424), np.float32(0.05866046), np.float32(0.05645919), np.float32(0.0531066), np.float32(0.0512601), np.float32(0.04447495), np.float32(0.06208374), np.float32(0.055159412), np.float32(0.051461484), np.float32(0.05977604), np.float32(0.05568006), np.float32(0.053246684), np.float32(0.060140315), np.float32(0.05642592), np.float32(0.058127806), np.float32(0.06062776), np.float32(0.06443396), np.float32(0.06947712), np.float32(0.07208758), np.float32(0.07680672), np.float32(0.076478325), np.float32(0.07478586), np.float32(0.08449812), np.float32(0.09996617), np.float32(0.0858986), np.float32(0.09483133), np.float32(0.1195617), np.float32(0.12692197), np.float32(0.119459994), np.float32(0.12763181), np.float32(0.12439821), np.float32(0.1260398), np.float32(0.12422473), np.float32(0.12302881), np.float32(0.122538395), np.float32(0.11615321), np.float32(0.11721735), np.float32(0.12236187), np.float32(0.11692113), np.float32(0.110868), np.float32(0.097720884), np.float32(0.0985447), np.float32(0.10103549), np.float32(0.098755576), np.float32(0.09750689), np.float32(0.09468238), np.float32(0.07954793), np.float32(0.07203521), np.float32(0.06507217), np.float32(0.06642205), np.float32(0.06378545), np.float32(0.053506557), np.float32(0.05527902), np.float32(0.05590716), np.float32(0.055542547), np.float32(0.060322206), np.float32(0.07069223), np.float32(0.075274475), np.float32(0.074849136), np.float32(0.08302366), np.float32(0.095911585), np.float32(0.09957912), np.float32(0.10833267), np.float32(0.11919906), np.float32(0.14977519), np.float32(0.1603523), np.float32(0.18666267), np.float32(0.20246845), np.float32(0.18901038), np.float32(0.16513893), np.float32(0.16691026), np.float32(0.20695218), np.float32(0.17433195), np.float32(0.1745271), np.float32(0.16897859), np.float32(0.18333425), np.float32(0.20306627), np.float32(0.19647005), np.float32(0.2127887), np.float32(0.1916313), np.float32(0.20924278), np.float32(0.20702046), np.float32(0.23282778), np.float32(0.2986843), np.float32(0.29052538), np.float32(0.28761724), np.float32(0.2891287), np.float32(0.2090918), np.float32(0.22776946), np.float32(0.17237148), np.float32(0.18340851), np.float32(0.16931264), np.float32(0.1794672), np.float32(0.15600543), np.float32(0.17712109), np.float32(0.21468227), np.float32(0.19982055), np.float32(0.24373138), np.float32(0.2558955), np.float32(0.22381802), np.float32(0.23472454), np.float32(0.21701601), np.float32(0.23347554), np.float32(0.18578225), np.float32(0.190576), np.float32(0.13990048), np.float32(0.08878966), np.float32(0.067744575), np.float32(0.0593941), np.float32(0.049919657), np.float32(0.052690726), np.float32(0.053395927), np.float32(0.05165781), np.float32(0.05170955), np.float32(0.05164251), np.float32(0.05673132), np.float32(0.056603182), np.float32(0.05594565), np.float32(0.054252114), np.float32(0.0583837), np.float32(0.055766724), np.float32(0.05997358), np.float32(0.06638236), np.float32(0.07232173), np.float32(0.09671006), np.float32(0.10685386), np.float32(0.110191345), np.float32(0.1112734), np.float32(0.11266098), np.float32(0.12622365), np.float32(0.13230103), np.float32(0.13101792), np.float32(0.11771423), np.float32(0.11552695), np.float32(0.10468903), np.float32(0.10885329), np.float32(0.103040665), np.float32(0.10479726), np.float32(0.108915746), np.float32(0.113920845), np.float32(0.12807637), np.float32(0.13596863), np.float32(0.1576437), np.float32(0.17548321), np.float32(0.16199458), np.float32(0.1465767), np.float32(0.14599608), np.float32(0.13080017), np.float32(0.1149635), np.float32(0.12639603), np.float32(0.149978), np.float32(0.16122839), np.float32(0.1513977), np.float32(0.14124839), np.float32(0.14653382), np.float32(0.1353293), np.float32(0.1497928), np.float32(0.15285979), np.float32(0.17823029), np.float32(0.15308815), np.float32(0.16300005), np.float32(0.15318802), np.float32(0.11586772), np.float32(0.093427174), np.float32(0.09964327), np.float32(0.07559094), np.float32(0.07797857), np.float32(0.08179733), np.float32(0.06781288), np.float32(0.07563198), np.float32(0.0809568), np.float32(0.090882905), np.float32(0.10399823), np.float32(0.105971694), np.float32(0.11116431), np.float32(0.12676495), np.float32(0.14825499), np.float32(0.1979446), np.float32(0.1914092), np.float32(0.25221205), np.float32(0.27073634), np.float32(0.28218314), np.float32(0.30156088), np.float32(0.28094858), np.float32(0.2622878), np.float32(0.29656303), np.float32(0.28466222), np.float32(0.27402198), np.float32(0.25209886), np.float32(0.24384417), np.float32(0.29054415), np.float32(0.29534492), np.float32(0.28364524), np.float32(0.2866185), np.float32(0.3263358), np.float32(0.31399313), np.float32(0.2937252), np.float32(0.28016993), np.float32(0.25923055), np.float32(0.24384417), np.float32(0.24384417), np.float32(0.2622981), np.float32(0.27207035), np.float32(0.32144648), np.float32(0.34240833), np.float32(0.35039902), np.float32(0.3179106), np.float32(0.31042272), np.float32(0.32743618), np.float32(0.28610983), np.float32(0.35372767), np.float32(0.2863827), np.float32(0.32920322), np.float32(0.35148636), np.float32(0.3516333), np.float32(0.38282317), np.float32(0.41334137), np.float32(0.42767307), np.float32(0.41846392), np.float32(0.45183432), np.float32(0.5130144), np.float32(0.55685097), np.float32(0.5651655), np.float32(0.5408868), np.float32(0.48624074), np.float32(0.4457048), np.float32(0.4449111), np.float32(0.42928907), np.float32(0.4305538), np.float32(0.46353984), np.float32(0.44617492), np.float32(0.45431998), np.float32(0.43172595), np.float32(0.40599012), np.float32(0.41798285), np.float32(0.44746745), np.float32(0.4719401), np.float32(0.50093067), np.float32(0.5268049), np.float32(0.55317587), np.float32(0.5595058), np.float32(0.58660424), np.float32(0.62395436), np.float32(0.6333401), np.float32(0.6160705), np.float32(0.61627287), np.float32(0.6240776), np.float32(0.63260704), np.float32(0.64815974), np.float32(0.63861233), np.float32(0.6715117), np.float32(0.6853071), np.float32(0.6970446), np.float32(0.7082384), np.float32(0.7557342), np.float32(0.7776918), np.float32(0.7944771), np.float32(0.82613415), np.float32(0.8555808), np.float32(0.83117026), np.float32(0.881938), np.float32(0.87615913), np.float32(0.88123834), np.float32(0.900112), np.float32(0.9144961), np.float32(0.9257194), np.float32(0.9395048), np.float32(0.94975483), np.float32(0.959574), np.float32(0.9648582), np.float32(0.96790534), np.float32(0.9681277), np.float32(0.97108895), np.float32(0.97263914), np.float32(0.97106755), np.float32(0.969958), np.float32(0.9668024), np.float32(0.9616165), np.float32(0.96437275), np.float32(0.9646998), np.float32(0.96129036), np.float32(0.9564285), np.float32(0.9514978), np.float32(0.944003), np.float32(0.9301855), np.float32(0.92121816), np.float32(0.9131889), np.float32(0.9092106), np.float32(0.91311496), np.float32(0.9086714), np.float32(0.9008211), np.float32(0.9028329), np.float32(0.9049956), np.float32(0.9101047), np.float32(0.91233665), np.float32(0.9133842), np.float32(0.9188653), np.float32(0.92172134), np.float32(0.9254647), np.float32(0.9272985), np.float32(0.9252141), np.float32(0.9348721), np.float32(0.93864465), np.float32(0.9430955), np.float32(0.94582117), np.float32(0.950256), np.float32(0.9449738), np.float32(0.94780815), np.float32(0.94435054), np.float32(0.94160223), np.float32(0.9396126), np.float32(0.93231565), np.float32(0.9318608), np.float32(0.93058443), np.float32(0.9285466), np.float32(0.93616366), np.float32(0.9367287), np.float32(0.94137144), np.float32(0.9462307), np.float32(0.94909173), np.float32(0.94362414), np.float32(0.9421501), np.float32(0.94442195), np.float32(0.9456418), np.float32(0.9449912), np.float32(0.9455788), np.float32(0.94390315), np.float32(0.94135594), np.float32(0.9420401), np.float32(0.9439723), np.float32(0.9434039), np.float32(0.9421022), np.float32(0.94575036), np.float32(0.9439892), np.float32(0.9435168), np.float32(0.9474541), np.float32(0.9481579), np.float32(0.9440383), np.float32(0.9412975), np.float32(0.9373969), np.float32(0.94222105), np.float32(0.9366338), np.float32(0.93881416), np.float32(0.9390292), np.float32(0.94158226), np.float32(0.94216937), np.float32(0.9449133), np.float32(0.9460165), np.float32(0.9464814), np.float32(0.9460358), np.float32(0.950534), np.float32(0.9532983), np.float32(0.9597942), np.float32(0.96399903), np.float32(0.9687657), np.float32(0.96874106), np.float32(0.9684742), np.float32(0.9691018), np.float32(0.97110397), np.float32(0.9725084), np.float32(0.9744489), np.float32(0.97517484), np.float32(0.9760271), np.float32(0.97708595), np.float32(0.9768857), np.float32(0.97727543), np.float32(0.9764874), np.float32(0.97719485), np.float32(0.9768793), np.float32(0.9769857), np.float32(0.9769075), np.float32(0.9766276), np.float32(0.9769811), np.float32(0.9778827), np.float32(0.97687703), np.float32(0.97641546), np.float32(0.975907), np.float32(0.97674793), np.float32(0.9762817), np.float32(0.97535276), np.float32(0.9759108), np.float32(0.9776683), np.float32(0.97758406), np.float32(0.97803295), np.float32(0.97718173), np.float32(0.97620684), np.float32(0.9756974), np.float32(0.9749119), np.float32(0.975002), np.float32(0.9749189), np.float32(0.9742793), np.float32(0.97328997), np.float32(0.9743303), np.float32(0.97418785), np.float32(0.9728075), np.float32(0.974263), np.float32(0.97547114), np.float32(0.97400224), np.float32(0.97502524), np.float32(0.97584563), np.float32(0.976313), np.float32(0.97699475), np.float32(0.97622097), np.float32(0.9754666), np.float32(0.97625595), np.float32(0.9754862), np.float32(0.97438645), np.float32(0.975173), np.float32(0.97538185), np.float32(0.97516304), np.float32(0.97594804), np.float32(0.9752907), np.float32(0.9752855), np.float32(0.97548157), np.float32(0.97611994), np.float32(0.9760356), np.float32(0.9739303), np.float32(0.9746299), np.float32(0.9752246), np.float32(0.9744295), np.float32(0.9731118), np.float32(0.9730083), np.float32(0.9729795), np.float32(0.9739048), np.float32(0.9735536), np.float32(0.9729302), np.float32(0.97257924), np.float32(0.9725375), np.float32(0.9725528), np.float32(0.9719496), np.float32(0.9738777), np.float32(0.9753863), np.float32(0.9757676), np.float32(0.97680044), np.float32(0.9759043), np.float32(0.9733252), np.float32(0.9728143), np.float32(0.9721272), np.float32(0.9710862), np.float32(0.9715611), np.float32(0.971855), np.float32(0.9703591), np.float32(0.9732563), np.float32(0.97614074), np.float32(0.9760041), np.float32(0.97523105), np.float32(0.9775578), np.float32(0.9774738), np.float32(0.9784969), np.float32(0.97776204), np.float32(0.978128), np.float32(0.9775137), np.float32(0.97598654), np.float32(0.9727518), np.float32(0.97244465), np.float32(0.9714981), np.float32(0.97159034), np.float32(0.972081), np.float32(0.97333163), np.float32(0.9733655), np.float32(0.97447497), np.float32(0.9752951), np.float32(0.975859), np.float32(0.97637886), np.float32(0.9762824), np.float32(0.9745218), np.float32(0.9743172), np.float32(0.9741277), np.float32(0.9743721), np.float32(0.97454745), np.float32(0.97425735), np.float32(0.9734085), np.float32(0.9731365), np.float32(0.97146714), np.float32(0.9710957), np.float32(0.9714206), np.float32(0.9682561), np.float32(0.9670803), np.float32(0.9586516), np.float32(0.950056), np.float32(0.9382263), np.float32(0.9225814), np.float32(0.9067494), np.float32(0.9121503), np.float32(0.9076661), np.float32(0.918625), np.float32(0.8962755), np.float32(0.8970196), np.float32(0.89621466), np.float32(0.8735737), np.float32(0.8547915), np.float32(0.8387964), np.float32(0.793717), np.float32(0.7847411), np.float32(0.75847495), np.float32(0.7948779), np.float32(0.8356435), np.float32(0.7653852), np.float32(0.7991842), np.float32(0.7670415), np.float32(0.78389597), np.float32(0.80209404), np.float32(0.76306146), np.float32(0.7428208), np.float32(0.73222667), np.float32(0.68114245), np.float32(0.6530972), np.float32(0.65362424), np.float32(0.6983634), np.float32(0.7027687), np.float32(0.76025593), np.float32(0.7473459), np.float32(0.7744817), np.float32(0.75190735), np.float32(0.76289505), np.float32(0.75490975), np.float32(0.75039274), np.float32(0.78559554), np.float32(0.83126247), np.float32(0.8160523), np.float32(0.7913759), np.float32(0.8055114)], 'MRIVRSVAIAIACHCITALANPQIPFDGNYTEIIVPDTEVNIGQIVDINHEIKPKLVELVNTDFFKYYKLNLWKPCPFWNGDEGFCKYKDCSVDFITDWSQVPDIWQPDQLGKLGDNTVHKDKGQDENELSSNDYCALDKDDDEDLVYVNLIDNPERFTGYGGQQSESIWTAVYDENCFQPNEGSQLGQVEDLCLEKQIFYRLVSGLHSSISTHLTNEYLNLKNGAYEPNLKQFMIKVGYFTERIQNLHLNYVLVLKSLIKLQEYNVIDNLPLDDSLKAGLSGLISQGAQGINQSSDDYLFNEKVLFQNDQNDDLKNEFRDKFRNVTRLMDCVHCERCKLWGKLQTTGYGTALKILFDLKNPNDSINLKRVELVALVNTFHRLSKSVESIENFEKLYKIQPPTQDRASASSESLGLFDNEDEQNLLNSFSVDQAVISSKEAPEEIKSKPVGKAAYKQNSCPSLGSKSIKEAFHEELHAFIDAIGFILNSYRTLPKLLYTLFLVKSSELWDIFIGTQRHRDTTYRVDL': [np.float32(0.9024856), np.float32(0.8901769), np.float32(0.8787722), np.float32(0.9031057), np.float32(0.9136504), np.float32(0.90006447), np.float32(0.9006664), np.float32(0.91293776), np.float32(0.8661717), np.float32(0.90817064), np.float32(0.891893), np.float32(0.9232123), np.float32(0.8416216), np.float32(0.4978007), np.float32(0.17063907), np.float32(0.17870674), np.float32(0.16755547), np.float32(0.24854587), np.float32(0.211786), np.float32(0.2353483), np.float32(0.20747913), np.float32(0.26707527), np.float32(0.2742627), np.float32(0.19533299), np.float32(0.2463997), np.float32(0.2633081), np.float32(0.27692696), np.float32(0.33906648), np.float32(0.23171854), np.float32(0.20987661), np.float32(0.19824123), np.float32(0.17649084), np.float32(0.17017847), np.float32(0.14903414), np.float32(0.13991855), np.float32(0.13689063), np.float32(0.120897815), np.float32(0.11674449), np.float32(0.12798779), np.float32(0.13268194), np.float32(0.124736674), np.float32(0.12258629), np.float32(0.12826505), np.float32(0.13805467), np.float32(0.12280299), np.float32(0.12907073), np.float32(0.13449514), np.float32(0.13688387), np.float32(0.12768422), np.float32(0.12128204), np.float32(0.11853886), np.float32(0.11015884), np.float32(0.10378754), np.float32(0.093037166), np.float32(0.10753588), np.float32(0.10341731), np.float32(0.086245485), np.float32(0.09976956), np.float32(0.09356928), np.float32(0.0910698), np.float32(0.090846725), np.float32(0.09382253), np.float32(0.08985401), np.float32(0.079953596), np.float32(0.08170722), np.float32(0.0814243), np.float32(0.07629913), np.float32(0.07654568), np.float32(0.08144254), np.float32(0.08201322), np.float32(0.085416764), np.float32(0.094320476), np.float32(0.097677276), np.float32(0.09067999), np.float32(0.08405955), np.float32(0.08592408), np.float32(0.08169735), np.float32(0.092054956), np.float32(0.10100345), np.float32(0.10273361), np.float32(0.09774763), np.float32(0.091432236), np.float32(0.10791177), np.float32(0.10423236), np.float32(0.10467792), np.float32(0.11533746), np.float32(0.113349006), np.float32(0.12234532), np.float32(0.15057221), np.float32(0.15254958), np.float32(0.15527126), np.float32(0.17076625), np.float32(0.1650889), np.float32(0.17004631), np.float32(0.17682195), np.float32(0.17216717), np.float32(0.18276834), np.float32(0.2100807), np.float32(0.2137257), np.float32(0.21083961), np.float32(0.21471351), np.float32(0.22165418), np.float32(0.23789495), np.float32(0.2508383), np.float32(0.2662072), np.float32(0.32660222), np.float32(0.36639687), np.float32(0.36607426), np.float32(0.35800657), np.float32(0.3666906), np.float32(0.37179202), np.float32(0.38403153), np.float32(0.46725613), np.float32(0.51994765), np.float32(0.5661734), np.float32(0.6231241), np.float32(0.6739155), np.float32(0.75791436), np.float32(0.78847724), np.float32(0.82627183), np.float32(0.8202553), np.float32(0.78869474), np.float32(0.73734504), np.float32(0.6725536), np.float32(0.6507166), np.float32(0.64240354), np.float32(0.61685467), np.float32(0.6891186), np.float32(0.69730425), np.float32(0.69161886), np.float32(0.67786515), np.float32(0.655971), np.float32(0.64878935), np.float32(0.6337746), np.float32(0.5989325), np.float32(0.56090385), np.float32(0.42049095), np.float32(0.35664183), np.float32(0.33605522), np.float32(0.241847), np.float32(0.23176412), np.float32(0.20894082), np.float32(0.24908559), np.float32(0.24763447), np.float32(0.21561554), np.float32(0.20341255), np.float32(0.23177084), np.float32(0.1957041), np.float32(0.17943513), np.float32(0.15069856), np.float32(0.140029), np.float32(0.13402192), np.float32(0.124418624), np.float32(0.12630166), np.float32(0.1076737), np.float32(0.10440144), np.float32(0.10716083), np.float32(0.0926858), np.float32(0.091597125), np.float32(0.09148946), np.float32(0.09673883), np.float32(0.097591914), np.float32(0.09616453), np.float32(0.1119952), np.float32(0.14615548), np.float32(0.14875321), np.float32(0.16162388), np.float32(0.15892285), np.float32(0.13952571), np.float32(0.13421369), np.float32(0.161105), np.float32(0.16017011), np.float32(0.16607562), np.float32(0.1809936), np.float32(0.17379662), np.float32(0.1731947), np.float32(0.17319709), np.float32(0.18425816), np.float32(0.18959165), np.float32(0.18976255), np.float32(0.17751612), np.float32(0.17985816), np.float32(0.17326424), np.float32(0.15945251), np.float32(0.16510002), np.float32(0.16226093), np.float32(0.16988225), np.float32(0.16282628), np.float32(0.14042929), np.float32(0.120930314), np.float32(0.12224947), np.float32(0.103333704), np.float32(0.08670937), np.float32(0.07571957), np.float32(0.06583902), np.float32(0.0555665), np.float32(0.051731944), np.float32(0.050399393), np.float32(0.046932478), np.float32(0.047107972), np.float32(0.044929586), np.float32(0.043766342), np.float32(0.044619806), np.float32(0.042403385), np.float32(0.040358603), np.float32(0.04593484), np.float32(0.047283597), np.float32(0.047930297), np.float32(0.047998365), np.float32(0.05090056), np.float32(0.047868017), np.float32(0.05838165), np.float32(0.075306974), np.float32(0.08802692), np.float32(0.087158285), np.float32(0.09513247), np.float32(0.1103227), np.float32(0.11693989), np.float32(0.12848963), np.float32(0.11819453), np.float32(0.12705095), np.float32(0.1255849), np.float32(0.12166027), np.float32(0.12844616), np.float32(0.122785315), np.float32(0.114888564), np.float32(0.09886537), np.float32(0.1015703), np.float32(0.09943968), np.float32(0.08100192), np.float32(0.07472445), np.float32(0.08636514), np.float32(0.08597212), np.float32(0.06970683), np.float32(0.07663225), np.float32(0.07767309), np.float32(0.0644796), np.float32(0.056856), np.float32(0.053006675), np.float32(0.048927326), np.float32(0.043858513), np.float32(0.03939874), np.float32(0.035752255), np.float32(0.035903722), np.float32(0.031420697), np.float32(0.030969862), np.float32(0.030361779), np.float32(0.028962808), np.float32(0.027133266), np.float32(0.029051065), np.float32(0.031094361), np.float32(0.032148972), np.float32(0.03537298), np.float32(0.03649765), np.float32(0.04104417), np.float32(0.038458318), np.float32(0.037041795), np.float32(0.044947844), np.float32(0.04528956), np.float32(0.045332097), np.float32(0.05266505), np.float32(0.053381495), np.float32(0.056543835), np.float32(0.06379297), np.float32(0.07683098), np.float32(0.07284493), np.float32(0.076311566), np.float32(0.09413933), np.float32(0.10631359), np.float32(0.09508074), np.float32(0.10128284), np.float32(0.11667459), np.float32(0.110933445), np.float32(0.09961823), np.float32(0.106300935), np.float32(0.10655511), np.float32(0.10231342), np.float32(0.10388655), np.float32(0.10854049), np.float32(0.13284433), np.float32(0.1349003), np.float32(0.16603482), np.float32(0.18020068), np.float32(0.18916312), np.float32(0.21802002), np.float32(0.2485276), np.float32(0.29413092), np.float32(0.28084427), np.float32(0.2613937), np.float32(0.2811359), np.float32(0.27889973), np.float32(0.2722963), np.float32(0.37080884), np.float32(0.3613489), np.float32(0.34448275), np.float32(0.3165639), np.float32(0.32065424), np.float32(0.32834736), np.float32(0.3430629), np.float32(0.36495778), np.float32(0.36343604), np.float32(0.33849907), np.float32(0.32560337), np.float32(0.27393937), np.float32(0.2779557), np.float32(0.2875595), np.float32(0.29780367), np.float32(0.2318217), np.float32(0.24672075), np.float32(0.23613138), np.float32(0.20729071), np.float32(0.20221563), np.float32(0.2079957), np.float32(0.21594082), np.float32(0.20017317), np.float32(0.19573915), np.float32(0.18116267), np.float32(0.16704881), np.float32(0.14225063), np.float32(0.14246966), np.float32(0.12273581), np.float32(0.110041596), np.float32(0.105983995), np.float32(0.097191855), np.float32(0.094207846), np.float32(0.083188385), np.float32(0.07561658), np.float32(0.08430021), np.float32(0.08061263), np.float32(0.069230504), np.float32(0.06282325), np.float32(0.074767984), np.float32(0.06978549), np.float32(0.06429628), np.float32(0.07192556), np.float32(0.080816865), np.float32(0.075510725), np.float32(0.07198177), np.float32(0.07842536), np.float32(0.07807437), np.float32(0.06558989), np.float32(0.06159423), np.float32(0.067665614), np.float32(0.061681435), np.float32(0.058115043), np.float32(0.060876682), np.float32(0.06361081), np.float32(0.06266051), np.float32(0.07000387), np.float32(0.07181633), np.float32(0.0791867), np.float32(0.08784951), np.float32(0.1042028), np.float32(0.11427657), np.float32(0.10689098), np.float32(0.11227107), np.float32(0.1139814), np.float32(0.113405004), np.float32(0.10589931), np.float32(0.096515834), np.float32(0.09218197), np.float32(0.086254604), np.float32(0.08125954), np.float32(0.07917926), np.float32(0.07819413), np.float32(0.07990119), np.float32(0.07773599), np.float32(0.08128149), np.float32(0.08497205), np.float32(0.08765372), np.float32(0.090791054), np.float32(0.0965298), np.float32(0.09170825), np.float32(0.09513163), np.float32(0.0892328), np.float32(0.08466103), np.float32(0.0886684), np.float32(0.08686526), np.float32(0.083249025), np.float32(0.085354574), np.float32(0.09279077), np.float32(0.08333038), np.float32(0.08077326), np.float32(0.08964043), np.float32(0.08964035), np.float32(0.08418384), np.float32(0.091862746), np.float32(0.1034621), np.float32(0.11384678), np.float32(0.13171816), np.float32(0.14430882), np.float32(0.17347382), np.float32(0.21571064), np.float32(0.2541909), np.float32(0.25477225), np.float32(0.29420942), np.float32(0.30710155), np.float32(0.34729278), np.float32(0.42106864), np.float32(0.47002956), np.float32(0.5104343), np.float32(0.52937067), np.float32(0.57588494), np.float32(0.6033507), np.float32(0.603565), np.float32(0.6732927), np.float32(0.69007856), np.float32(0.75794894), np.float32(0.81226844), np.float32(0.825918), np.float32(0.8247165), np.float32(0.8500543), np.float32(0.87750435), np.float32(0.881349), np.float32(0.88964057), np.float32(0.9049634), np.float32(0.90690136), np.float32(0.90642303), np.float32(0.90102464), np.float32(0.88704014), np.float32(0.89015347), np.float32(0.8864156), np.float32(0.8817839), np.float32(0.87363005), np.float32(0.87479275), np.float32(0.8828998), np.float32(0.90489274), np.float32(0.9119001), np.float32(0.908823), np.float32(0.8990544), np.float32(0.8776055), np.float32(0.8809502), np.float32(0.88103247), np.float32(0.9134934), np.float32(0.9239358), np.float32(0.91872424), np.float32(0.9228999), np.float32(0.9383284), np.float32(0.94442856), np.float32(0.936605), np.float32(0.9347211), np.float32(0.94193506), np.float32(0.9472655), np.float32(0.9440843), np.float32(0.9474144), np.float32(0.9445253), np.float32(0.94564193), np.float32(0.94859517), np.float32(0.9471258), np.float32(0.9432051), np.float32(0.94245976), np.float32(0.9371476), np.float32(0.9182743), np.float32(0.9121945), np.float32(0.91044897), np.float32(0.8862239), np.float32(0.8564438), np.float32(0.844956), np.float32(0.81289726), np.float32(0.7854335), np.float32(0.7431868), np.float32(0.681412), np.float32(0.65723854), np.float32(0.6354771), np.float32(0.47986892), np.float32(0.4103562), np.float32(0.40182304), np.float32(0.36187628), np.float32(0.31045538), np.float32(0.2630909), np.float32(0.2567147), np.float32(0.2337417), np.float32(0.18046838), np.float32(0.14704646), np.float32(0.14836515), np.float32(0.1501671), np.float32(0.16863121), np.float32(0.19259052), np.float32(0.14987244), np.float32(0.17332953), np.float32(0.16641389), np.float32(0.17160192), np.float32(0.1448525), np.float32(0.14162713), np.float32(0.14184095), np.float32(0.1417445), np.float32(0.14938718), np.float32(0.14864494), np.float32(0.17321117), np.float32(0.1891248), np.float32(0.2108569), np.float32(0.2226342), np.float32(0.23422581), np.float32(0.20545636), np.float32(0.20813327), np.float32(0.1996675), np.float32(0.22117503), np.float32(0.19868103), np.float32(0.1769206), np.float32(0.20170815), np.float32(0.19564557), np.float32(0.20662516), np.float32(0.17804006), np.float32(0.1762856), np.float32(0.15030546), np.float32(0.15728898), np.float32(0.1482724), np.float32(0.14692628), np.float32(0.14143148), np.float32(0.14160256), np.float32(0.15972425), np.float32(0.17082588), np.float32(0.25489694), np.float32(0.29617283), np.float32(0.36137742), np.float32(0.38111252), np.float32(0.38376847), np.float32(0.4160046), np.float32(0.42199305), np.float32(0.3414343), np.float32(0.33648804), np.float32(0.3173296), np.float32(0.31803015), np.float32(0.30666643), np.float32(0.25245038), np.float32(0.30964455), np.float32(0.3990943)], 'MTRHGKNNTASSVFTHAERLMTGNGSKKQRFTAHSMAEFDSCRLCLHTARDPRVDGEGHLFCHECILEHILSQKKDLKRQKLILERMHAEDAAQRETALQAARQRVLHDFERAQAGISTSSKPVPVEKDAAPLRPELDQLATLTTEAEWAALRQLEREAAAAKRAKLPNFWLPSLTPSAAPTRPGPAPTGQLKPLCRVSNRDGNNRAHPVRLTDLVAVHFLAESSADTQPQSSSSSGATKRKCCAGCRKGFNKNTKMAVAKPCGHVVCLTCVTTLIKGTTPNRCPSCDKEVEETIELEREGTGFAAGGLAEATKFDVAFQG': [np.float32(0.9514067), np.float32(0.9484594), np.float32(0.95066524), np.float32(0.94555634), np.float32(0.93712986), np.float32(0.93231004), np.float32(0.925159), np.float32(0.9047735), np.float32(0.8942358), np.float32(0.8986153), np.float32(0.90969974), np.float32(0.9096089), np.float32(0.9165079), np.float32(0.8665588), np.float32(0.8598664), np.float32(0.8711536), np.float32(0.8835197), np.float32(0.8833916), np.float32(0.87736666), np.float32(0.86683315), np.float32(0.7920793), np.float32(0.7958676), np.float32(0.77315044), np.float32(0.7415014), np.float32(0.7159183), np.float32(0.7015483), np.float32(0.65401137), np.float32(0.6146066), np.float32(0.5965463), np.float32(0.60988826), np.float32(0.60315496), np.float32(0.6168963), np.float32(0.5681616), np.float32(0.53288865), np.float32(0.5031921), np.float32(0.48233148), np.float32(0.4461869), np.float32(0.39479724), np.float32(0.38291103), np.float32(0.29256114), np.float32(0.28447574), np.float32(0.30184326), np.float32(0.2976665), np.float32(0.30368814), np.float32(0.3006028), np.float32(0.32506716), np.float32(0.32527635), np.float32(0.3238926), np.float32(0.29400805), np.float32(0.26880315), np.float32(0.25391278), np.float32(0.24239823), np.float32(0.2504062), np.float32(0.25428593), np.float32(0.25763547), np.float32(0.24941333), np.float32(0.2890098), np.float32(0.30673012), np.float32(0.31741717), np.float32(0.33425906), np.float32(0.3589235), np.float32(0.38717544), np.float32(0.39559528), np.float32(0.40016365), np.float32(0.3799497), np.float32(0.36734942), np.float32(0.3821775), np.float32(0.33876318), np.float32(0.31887588), np.float32(0.30051428), np.float32(0.26112038), np.float32(0.24529913), np.float32(0.24541087), np.float32(0.25894633), np.float32(0.28505805), np.float32(0.2990508), np.float32(0.31191203), np.float32(0.34144095), np.float32(0.40440303), np.float32(0.43166187), np.float32(0.42247093), np.float32(0.41266963), np.float32(0.42781758), np.float32(0.4320702), np.float32(0.43447077), np.float32(0.44871497), np.float32(0.42671275), np.float32(0.41196287), np.float32(0.4300205), np.float32(0.44246322), np.float32(0.4543063), np.float32(0.47294283), np.float32(0.48764434), np.float32(0.5119597), np.float32(0.49266818), np.float32(0.49907017), np.float32(0.51984173), np.float32(0.52888227), np.float32(0.5227152), np.float32(0.5429354), np.float32(0.5468217), np.float32(0.5297445), np.float32(0.5413392), np.float32(0.5599116), np.float32(0.56569815), np.float32(0.58183503), np.float32(0.5889433), np.float32(0.619765), np.float32(0.6423865), np.float32(0.6446852), np.float32(0.6947494), np.float32(0.73514867), np.float32(0.7416449), np.float32(0.7518085), np.float32(0.80132645), np.float32(0.8276396), np.float32(0.854028), np.float32(0.86391354), np.float32(0.881616), np.float32(0.89811146), np.float32(0.9143135), np.float32(0.9292462), np.float32(0.9307717), np.float32(0.93089527), np.float32(0.9349919), np.float32(0.93266946), np.float32(0.93660027), np.float32(0.9309008), np.float32(0.9297303), np.float32(0.9216719), np.float32(0.9065257), np.float32(0.8883623), np.float32(0.8649205), np.float32(0.84875643), np.float32(0.8374853), np.float32(0.8069836), np.float32(0.76243716), np.float32(0.7464457), np.float32(0.7130602), np.float32(0.6368836), np.float32(0.5589879), np.float32(0.5268263), np.float32(0.4828404), np.float32(0.44841516), np.float32(0.40748882), np.float32(0.41517684), np.float32(0.42132664), np.float32(0.41011116), np.float32(0.40277678), np.float32(0.3872106), np.float32(0.39662808), np.float32(0.37921146), np.float32(0.41576007), np.float32(0.41140988), np.float32(0.46480978), np.float32(0.4779522), np.float32(0.507386), np.float32(0.55018306), np.float32(0.56266326), np.float32(0.60302573), np.float32(0.64156866), np.float32(0.65113634), np.float32(0.6886018), np.float32(0.7424873), np.float32(0.7409171), np.float32(0.7531327), np.float32(0.76284206), np.float32(0.79399604), np.float32(0.8210658), np.float32(0.84081525), np.float32(0.86098725), np.float32(0.86622894), np.float32(0.87082684), np.float32(0.8647908), np.float32(0.8495069), np.float32(0.8657086), np.float32(0.884836), np.float32(0.88394266), np.float32(0.90453357), np.float32(0.93087715), np.float32(0.94091666), np.float32(0.9467469), np.float32(0.95202374), np.float32(0.9580561), np.float32(0.96055233), np.float32(0.9665217), np.float32(0.9691133), np.float32(0.96825767), np.float32(0.96709645), np.float32(0.9680893), np.float32(0.9684153), np.float32(0.96786845), np.float32(0.9686618), np.float32(0.9704644), np.float32(0.9715512), np.float32(0.9722465), np.float32(0.9709919), np.float32(0.9712729), np.float32(0.969695), np.float32(0.9708482), np.float32(0.96990526), np.float32(0.9676375), np.float32(0.9636838), np.float32(0.95426893), np.float32(0.9468347), np.float32(0.93652415), np.float32(0.9019212), np.float32(0.89239895), np.float32(0.8711332), np.float32(0.84251493), np.float32(0.8414087), np.float32(0.86578125), np.float32(0.8667014), np.float32(0.8654572), np.float32(0.87078714), np.float32(0.9121803), np.float32(0.9120314), np.float32(0.9081865), np.float32(0.89307463), np.float32(0.8852034), np.float32(0.84964776), np.float32(0.835129), np.float32(0.8439258), np.float32(0.8511485), np.float32(0.88364136), np.float32(0.8903821), np.float32(0.9170725), np.float32(0.9271471), np.float32(0.943681), np.float32(0.948771), np.float32(0.9525388), np.float32(0.95429975), np.float32(0.9442587), np.float32(0.91561925), np.float32(0.8983516), np.float32(0.8727239), np.float32(0.8606739), np.float32(0.8466156), np.float32(0.8469981), np.float32(0.83304054), np.float32(0.8072359), np.float32(0.7921809), np.float32(0.7095344), np.float32(0.5747582), np.float32(0.5204624), np.float32(0.51162344), np.float32(0.4563808), np.float32(0.4159716), np.float32(0.40904155), np.float32(0.39192188), np.float32(0.389269), np.float32(0.3199526), np.float32(0.2971878), np.float32(0.26592517), np.float32(0.24688207), np.float32(0.25324804), np.float32(0.23124154), np.float32(0.21911892), np.float32(0.20581847), np.float32(0.20267147), np.float32(0.18828434), np.float32(0.16626433), np.float32(0.15367311), np.float32(0.16191989), np.float32(0.15329835), np.float32(0.15134832), np.float32(0.15673997), np.float32(0.16271354), np.float32(0.16996202), np.float32(0.18510087), np.float32(0.2085893), np.float32(0.26070082), np.float32(0.25122157), np.float32(0.25157505), np.float32(0.25307402), np.float32(0.25174165), np.float32(0.25669214), np.float32(0.271929), np.float32(0.2795626), np.float32(0.28690192), np.float32(0.3434373), np.float32(0.37521997), np.float32(0.37003407), np.float32(0.39059794), np.float32(0.39901087), np.float32(0.40372354), np.float32(0.37398744), np.float32(0.39503887), np.float32(0.40471146), np.float32(0.36891425), np.float32(0.35598892), np.float32(0.34101254), np.float32(0.34245396), np.float32(0.35003006), np.float32(0.36918923), np.float32(0.34658763), np.float32(0.39359438), np.float32(0.48089635), np.float32(0.48431602), np.float32(0.55473596), np.float32(0.5922439), np.float32(0.5757498), np.float32(0.59595466), np.float32(0.6077479), np.float32(0.5699352), np.float32(0.60831994), np.float32(0.5869109), np.float32(0.6113877), np.float32(0.62975323), np.float32(0.6691738), np.float32(0.70416784), np.float32(0.669866), np.float32(0.6369632), np.float32(0.63286346), np.float32(0.5847175), np.float32(0.52762544), np.float32(0.4935769), np.float32(0.4545588), np.float32(0.41858554), np.float32(0.40421367), np.float32(0.37743163)], 'MAEHLELLAEMPMVGRMSTQERLKHAQKRRAQQVKMWAQAEKEAQGKKGHRERLRKEAASDRPQKRVLFPPSVTLLEAAARNDLEEVRYFLESGVSPDLANEDGLTALHQSCIDDFREMVQQLLEAGAKVNARDSESWTPLHAAATCGHLHLVELLIARGADLLAVNTDGNMPYDLCEDEQTLDCLETAMANRGECDPTSPLGGARGASSEPTAPQASPRTASRGPGPCRSCTCWTTSGASCRQGPTSTPLWTTGPRCYTLPLPTGSVRRRPCCWNTGPA': [np.float32(0.7921665), np.float32(0.8623483), np.float32(0.89778525), np.float32(0.9068343), np.float32(0.91198224), np.float32(0.8987541), np.float32(0.893199), np.float32(0.8826187), np.float32(0.8666069), np.float32(0.8496602), np.float32(0.831284), np.float32(0.794813), np.float32(0.7951093), np.float32(0.76565045), np.float32(0.7293449), np.float32(0.7348549), np.float32(0.75469375), np.float32(0.75929254), np.float32(0.7488178), np.float32(0.7332461), np.float32(0.7309103), np.float32(0.7271906), np.float32(0.7256626), np.float32(0.72197044), np.float32(0.71636605), np.float32(0.6759004), np.float32(0.67293125), np.float32(0.6879999), np.float32(0.6782084), np.float32(0.66574603), np.float32(0.6734861), np.float32(0.6814892), np.float32(0.678869), np.float32(0.6772998), np.float32(0.6632894), np.float32(0.67820007), np.float32(0.6936835), np.float32(0.6966123), np.float32(0.7121712), np.float32(0.70930713), np.float32(0.70100594), np.float32(0.69915766), np.float32(0.68145424), np.float32(0.6874909), np.float32(0.7231923), np.float32(0.7272808), np.float32(0.74176925), np.float32(0.78741), np.float32(0.80359244), np.float32(0.83546275), np.float32(0.8573343), np.float32(0.86453676), np.float32(0.880213), np.float32(0.9021638), np.float32(0.90389466), np.float32(0.9106819), np.float32(0.9147006), np.float32(0.8922944), np.float32(0.87323153), np.float32(0.8508579), np.float32(0.8084051), np.float32(0.7593117), np.float32(0.7187759), np.float32(0.6758582), np.float32(0.64988303), np.float32(0.56738997), np.float32(0.5606727), np.float32(0.5080439), np.float32(0.4239298), np.float32(0.4218551), np.float32(0.39472726), np.float32(0.3404092), np.float32(0.33451152), np.float32(0.23645924), np.float32(0.21567127), np.float32(0.17881545), np.float32(0.14649583), np.float32(0.14613472), np.float32(0.15644717), np.float32(0.13730334), np.float32(0.1166229), np.float32(0.11374532), np.float32(0.11714468), np.float32(0.10955627), np.float32(0.108767375), np.float32(0.12464471), np.float32(0.13501146), np.float32(0.14499083), np.float32(0.14972627), np.float32(0.16477709), np.float32(0.18729928), np.float32(0.22400786), np.float32(0.24179749), np.float32(0.23578082), np.float32(0.22084476), np.float32(0.22567125), np.float32(0.1973847), np.float32(0.18816687), np.float32(0.18773139), np.float32(0.19816379), np.float32(0.1979936), np.float32(0.1597494), np.float32(0.16241895), np.float32(0.17643355), np.float32(0.14305133), np.float32(0.12331514), np.float32(0.122012965), np.float32(0.116659164), np.float32(0.09033794), np.float32(0.08114792), np.float32(0.07968868), np.float32(0.06864273), np.float32(0.06654385), np.float32(0.07068203), np.float32(0.06739837), np.float32(0.06455412), np.float32(0.06519011), np.float32(0.074501045), np.float32(0.07230279), np.float32(0.072632596), np.float32(0.088048205), np.float32(0.11579131), np.float32(0.115765184), np.float32(0.14515997), np.float32(0.17672093), np.float32(0.20854144), np.float32(0.20739259), np.float32(0.18618803), np.float32(0.20555997), np.float32(0.18527377), np.float32(0.16499422), np.float32(0.16742255), np.float32(0.18502781), np.float32(0.17459458), np.float32(0.16843498), np.float32(0.15700181), np.float32(0.15777424), np.float32(0.11051108), np.float32(0.09688434), np.float32(0.07620398), np.float32(0.06388343), np.float32(0.054985873), np.float32(0.061554413), np.float32(0.055662684), np.float32(0.049232367), np.float32(0.04153094), np.float32(0.042730212), np.float32(0.040827964), np.float32(0.040067628), np.float32(0.037342295), np.float32(0.042805906), np.float32(0.04433458), np.float32(0.043202795), np.float32(0.043836772), np.float32(0.042906042), np.float32(0.03970965), np.float32(0.044624116), np.float32(0.05974054), np.float32(0.062330537), np.float32(0.075943284), np.float32(0.07680288), np.float32(0.077072136), np.float32(0.0796626), np.float32(0.08007748), np.float32(0.085738525), np.float32(0.09254017), np.float32(0.10713725), np.float32(0.12215377), np.float32(0.14339322), np.float32(0.16611592), np.float32(0.1669188), np.float32(0.15557127), np.float32(0.16689508), np.float32(0.16714185), np.float32(0.17312117), np.float32(0.18496382), np.float32(0.19881178), np.float32(0.18825766), np.float32(0.18688706), np.float32(0.2322661), np.float32(0.24466479), np.float32(0.24944234), np.float32(0.27482685), np.float32(0.34138688), np.float32(0.43614763), np.float32(0.44660327), np.float32(0.4624048), np.float32(0.515173), np.float32(0.51705307), np.float32(0.5913427), np.float32(0.6333312), np.float32(0.68292534), np.float32(0.72611076), np.float32(0.75966763), np.float32(0.8189991), np.float32(0.8552043), np.float32(0.876852), np.float32(0.90395933), np.float32(0.9201123), np.float32(0.93210286), np.float32(0.9411691), np.float32(0.9575535), np.float32(0.9616214), np.float32(0.9671737), np.float32(0.96837324), np.float32(0.97034454), np.float32(0.973271), np.float32(0.97445446), np.float32(0.97730744), np.float32(0.978885), np.float32(0.9799768), np.float32(0.980626), np.float32(0.981861), np.float32(0.98082215), np.float32(0.98104423), np.float32(0.98115057), np.float32(0.9799762), np.float32(0.97691226), np.float32(0.9719053), np.float32(0.96289825), np.float32(0.94933563), np.float32(0.92945004), np.float32(0.91154027), np.float32(0.90244013), np.float32(0.8936254), np.float32(0.88666004), np.float32(0.8767142), np.float32(0.8750037), np.float32(0.8693253), np.float32(0.86282355), np.float32(0.8645782), np.float32(0.8499854), np.float32(0.8474103), np.float32(0.85459316), np.float32(0.8481219), np.float32(0.83686537), np.float32(0.8570282), np.float32(0.8382744), np.float32(0.82982147), np.float32(0.83245176), np.float32(0.81528306), np.float32(0.81475395), np.float32(0.80246955), np.float32(0.7880768), np.float32(0.8006746), np.float32(0.811362), np.float32(0.84144723), np.float32(0.8417184), np.float32(0.8418746), np.float32(0.8419963), np.float32(0.84500515), np.float32(0.8468016), np.float32(0.85763144), np.float32(0.8639934), np.float32(0.8756491), np.float32(0.8723771), np.float32(0.8701826), np.float32(0.8775972), np.float32(0.88502187), np.float32(0.88999134), np.float32(0.897051), np.float32(0.90074676), np.float32(0.90370905), np.float32(0.89910716), np.float32(0.90040976), np.float32(0.90123063), np.float32(0.90225196), np.float32(0.91027397), np.float32(0.9015307), np.float32(0.89786345), np.float32(0.89937115), np.float32(0.9002285), np.float32(0.9037347), np.float32(0.922743), np.float32(0.9303362), np.float32(0.92892367), np.float32(0.92627543), np.float32(0.92191565), np.float32(0.9227251), np.float32(0.0027890136)], 'MHVHRESENGVRSQDGEPSNPAGTARGPHSLDAASSAARIQLGNYAYRQPEKSSRYALLSVFVFGACNNLVLQGFQFLVIIICIHCINKVHGDDKENIPNGNANLQVKEADNDEDDGTRSDGFELIDVKQNFDSARVEEEMAAPRSTTVDTSPVTEESETQEDKTTAHEEQSVATNTRHLESSMLNQQTEQLEKLTMRIEELESENDKLVKDLTEAENKQSLHYSCLQEAQCSLAMKDKELAEVTESLKDLGSELGTSKKRIQEIEAELDSSADKLCKLEELKDERSLHAAQEAKRASELDKMLELAQSNMKEMEKHIGSLQEEVKGYQDKAADHQQIEESLRNTISELKVVQEALELSKSQVENLKQKLASQDTDFSKLTEELNLHCSSEESLKEKSLKLETELTTVLEELQAKGGLDKLKDENKTLQGSLVDLNSKLSEKDSILHQAEDELSKAQLVLLEALSQKEELELNLNSLSEQHGKSKAFGENANQKILDLEAQIQAMHAAEQALKFELKEAEASVQAAEKKGSDLEQQLSEIENKFVKSSEEIELLKERIQQEAAVSAERGMQLQETVTSVEGYKEKIIELQSSLGSSVSKNQLLEQEVMELTDKCSEHQEQAHSVRQRSLELEDLLHTSKTHAEGVYSRTQELEQELNNTYEMFKGVEEELEQYRSKASQLSDDLEAYQTKAASLEAVVEAASEKEKEFMESLSQITEEKKKTESRNAEIEAQLQEALEAVGQKEAESRNLNEKLVALESEIESSMHVNEALKQEINAKLVMVDELQEKCSFISSEKEEVAEKLSIHEEKLEHLTEEHSRGLELLSVAESRNKETESQLREVLEKLAQKEAEVTDLTEKLALLEAENEKMTCLNEALKEVDAKLVMFDELQERFSSTLAEKEEAAEKLAVHERTISQLTEVHTRTLELHSVAESKNEEIGAQFLEALETISQKEEQATEAAAAEENRKVKFDEASQKIKILEEQLAETHSKVEHFLTEKESLVQETSSLNKEFEVHQNKLNDLQLALAAALAEKEAAFEEIHSLCKTLDGMIEHKAELEIQVSSTIQEHEELKSKYQNTMEEKQMLSDKYETAKKELEDAIAKLEEEMNVDKSEKESHISKLERQITLSEIKYMEEIKTMQVETTEKNEALTAKMQEHTDLQHEKHELEQQLLEVRKELDGAYHTIVNQEEQASLREIKWDTFRIYSEDRLEAEQQRAEELELQVAALKQQLQEAEEEQVSLREVQWEGDQNHSLNELKSQRQYATDLEKQIEDLTQKLRSADAHYKQKATEERDKLAEITTEFSKLTHKVSKSVELEKKVQDLEQKLQLAYSKSDEQATDVLESRSREFSLDSLSSLVKQQDRTQAADKASPSPTLQEVQEPSGTMAFKFILGVALLSVLAGVFLGKRY': [np.float32(0.95606315), np.float32(0.95926595), np.float32(0.96021014), np.float32(0.965956), np.float32(0.9661532), np.float32(0.9671419), np.float32(0.9644791), np.float32(0.9645555), np.float32(0.9686863), np.float32(0.96856904), np.float32(0.97019434), np.float32(0.96954334), np.float32(0.9717258), np.float32(0.9743571), np.float32(0.97570103), np.float32(0.9765984), np.float32(0.9782728), np.float32(0.9789038), np.float32(0.9798487), np.float32(0.98096395), np.float32(0.9808623), np.float32(0.9797697), np.float32(0.97829837), np.float32(0.9742649), np.float32(0.97402984), np.float32(0.97133607), np.float32(0.97305435), np.float32(0.9702702), np.float32(0.9693189), np.float32(0.9645099), np.float32(0.954219), np.float32(0.9384892), np.float32(0.9324161), np.float32(0.91567016), np.float32(0.88644516), np.float32(0.86862814), np.float32(0.8516658), np.float32(0.8387533), np.float32(0.8197008), np.float32(0.81412065), np.float32(0.8116518), np.float32(0.770474), np.float32(0.7122502), np.float32(0.7046155), np.float32(0.6932832), np.float32(0.6706717), np.float32(0.67726636), np.float32(0.6794794), np.float32(0.66914386), np.float32(0.6201788), np.float32(0.6445905), np.float32(0.64800274), np.float32(0.62758315), np.float32(0.5937435), np.float32(0.64321023), np.float32(0.6524439), np.float32(0.7023934), np.float32(0.6896757), np.float32(0.66151637), np.float32(0.65000993), np.float32(0.69123816), np.float32(0.68515426), np.float32(0.6359636), np.float32(0.647975), np.float32(0.65110445), np.float32(0.64332706), np.float32(0.58656347), np.float32(0.4823266), np.float32(0.40409055), np.float32(0.40588492), np.float32(0.41326982), np.float32(0.38162807), np.float32(0.42088968), np.float32(0.4351027), np.float32(0.47594237), np.float32(0.48576322), np.float32(0.5320481), np.float32(0.6055239), np.float32(0.6159113), np.float32(0.62033623), np.float32(0.62453586), np.float32(0.62598675), np.float32(0.61702394), np.float32(0.64436007), np.float32(0.6910418), np.float32(0.7154959), np.float32(0.7329454), np.float32(0.73368233), np.float32(0.7664492), np.float32(0.770869), np.float32(0.7740036), np.float32(0.79803616), np.float32(0.843463), np.float32(0.88031095), np.float32(0.9131686), np.float32(0.93323034), np.float32(0.9429137), np.float32(0.94442683), np.float32(0.9507695), np.float32(0.95997345), np.float32(0.9594301), np.float32(0.9653329), np.float32(0.9713994), np.float32(0.9704832), np.float32(0.96930647), np.float32(0.96687406), np.float32(0.95867), np.float32(0.96212953), np.float32(0.955488), np.float32(0.96297544), np.float32(0.96686524), np.float32(0.96850485), np.float32(0.96737635), np.float32(0.965975), np.float32(0.96408594), np.float32(0.9623454), np.float32(0.95761424), np.float32(0.9557408), np.float32(0.9463538), np.float32(0.95059204), np.float32(0.9559457), np.float32(0.9582577), np.float32(0.96288157), np.float32(0.9589808), np.float32(0.95765406), np.float32(0.95651925), np.float32(0.9555474), np.float32(0.95792186), np.float32(0.95414466), np.float32(0.9510049), np.float32(0.94754434), np.float32(0.94829905), np.float32(0.9493064), np.float32(0.9483707), np.float32(0.93182033), np.float32(0.93430364), np.float32(0.9353453), np.float32(0.9353932), np.float32(0.9378164), np.float32(0.9425701), np.float32(0.9402082), np.float32(0.94258523), np.float32(0.9417964), np.float32(0.9422116), np.float32(0.9528935), np.float32(0.9555437), np.float32(0.9604441), np.float32(0.9658991), np.float32(0.9693504), np.float32(0.97273076), np.float32(0.9741837), np.float32(0.9764832), np.float32(0.9783102), np.float32(0.98013717), np.float32(0.9804182), np.float32(0.9800228), np.float32(0.98071563), np.float32(0.9801226), np.float32(0.97982544), np.float32(0.9790725), np.float32(0.977141), np.float32(0.97559386), np.float32(0.97284716), np.float32(0.970746), np.float32(0.9702757), np.float32(0.96823883), np.float32(0.9644975), np.float32(0.96337146), np.float32(0.96039283), np.float32(0.9584684), np.float32(0.95280915), np.float32(0.94722), np.float32(0.940905), np.float32(0.92279106), np.float32(0.9144727), np.float32(0.8906071), np.float32(0.8681374), np.float32(0.865247), np.float32(0.8585645), np.float32(0.8515646), np.float32(0.83272254), np.float32(0.8257493), np.float32(0.8229301), np.float32(0.80984706), np.float32(0.7947498), np.float32(0.7715343), np.float32(0.75847465), np.float32(0.72965306), np.float32(0.70612276), np.float32(0.6939909), np.float32(0.66373163), np.float32(0.6394565), np.float32(0.62256646), np.float32(0.6153638), np.float32(0.6102913), np.float32(0.609195), np.float32(0.61462396), np.float32(0.6137326), np.float32(0.61159414), np.float32(0.60914254), np.float32(0.6113258), np.float32(0.61509025), np.float32(0.61180794), np.float32(0.6131172), np.float32(0.61045486), np.float32(0.60591954), np.float32(0.6056124), np.float32(0.60786545), np.float32(0.6086347), np.float32(0.60664684), np.float32(0.604897), np.float32(0.6034035), np.float32(0.59920037), np.float32(0.59488744), np.float32(0.5949282), np.float32(0.5920505), np.float32(0.5907475), np.float32(0.58896), np.float32(0.58835626), np.float32(0.58897156), np.float32(0.58651394), np.float32(0.5886729), np.float32(0.5909902), np.float32(0.58967817), np.float32(0.5910448), np.float32(0.58998287), np.float32(0.5954956), np.float32(0.5981921), np.float32(0.6043233), np.float32(0.60508806), np.float32(0.60841125), np.float32(0.611687), np.float32(0.60952574), np.float32(0.6092003), np.float32(0.60968643), np.float32(0.5994673), np.float32(0.5983661), np.float32(0.6026316), np.float32(0.6100057), np.float32(0.61279845), np.float32(0.60835385), np.float32(0.60798067), np.float32(0.60879266), np.float32(0.608138), np.float32(0.6098015), np.float32(0.61258996), np.float32(0.61278546), np.float32(0.61515707), np.float32(0.61992663), np.float32(0.6177981), np.float32(0.607873), np.float32(0.604596), np.float32(0.6027517), np.float32(0.5971927), np.float32(0.5925862), np.float32(0.5929546), np.float32(0.5994969), np.float32(0.5950815), np.float32(0.5965909), np.float32(0.58953947), np.float32(0.58307606), np.float32(0.58398473), np.float32(0.58513516), np.float32(0.5853181), np.float32(0.5900496), np.float32(0.5882516), np.float32(0.59026265), np.float32(0.58632857), np.float32(0.587424), np.float32(0.5868874), np.float32(0.5926704), np.float32(0.5982044), np.float32(0.5913163), np.float32(0.5931805), np.float32(0.59965044), np.float32(0.5985857), np.float32(0.60320324), np.float32(0.6098446), np.float32(0.6127424), np.float32(0.60317767), np.float32(0.6129083), np.float32(0.6241041), np.float32(0.62251616), np.float32(0.6241046), np.float32(0.62866926), np.float32(0.6278753), np.float32(0.61920613), np.float32(0.60934925), np.float32(0.6071742), np.float32(0.605027), np.float32(0.6079376), np.float32(0.61157954), np.float32(0.6063193), np.float32(0.61078906), np.float32(0.6067778), np.float32(0.6015797), np.float32(0.59983015), np.float32(0.59709567), np.float32(0.5907776), np.float32(0.5870443), np.float32(0.5848695), np.float32(0.57815003), np.float32(0.5715898), np.float32(0.5763833), np.float32(0.578712), np.float32(0.5786897), np.float32(0.5794895), np.float32(0.576267), np.float32(0.57578135), np.float32(0.5745909), np.float32(0.5801033), np.float32(0.579256), np.float32(0.5779657), np.float32(0.5775474), np.float32(0.5721634), np.float32(0.5769915), np.float32(0.5775171), np.float32(0.572971), np.float32(0.5764178), np.float32(0.5791947), np.float32(0.5801502), np.float32(0.57893854), np.float32(0.5854624), np.float32(0.59251547), np.float32(0.5925359), np.float32(0.59217846), np.float32(0.5956894), np.float32(0.5933613), np.float32(0.5908653), np.float32(0.5970376), np.float32(0.5955693), np.float32(0.5998564), np.float32(0.5974699), np.float32(0.59374595), np.float32(0.5917638), np.float32(0.59135604), np.float32(0.5929943), np.float32(0.5917152), np.float32(0.5854989), np.float32(0.587269), np.float32(0.5844939), np.float32(0.5794954), np.float32(0.5770277), np.float32(0.5773356), np.float32(0.57466877), np.float32(0.579205), np.float32(0.5715974), np.float32(0.5737955), np.float32(0.5830725), np.float32(0.57911605), np.float32(0.5814945), np.float32(0.5828645), np.float32(0.5832838), np.float32(0.587197), np.float32(0.58200324), np.float32(0.58618367), np.float32(0.58634305), np.float32(0.5891393), np.float32(0.5912355), np.float32(0.5996008), np.float32(0.60272723), np.float32(0.60762894), np.float32(0.6103618), np.float32(0.6052438), np.float32(0.60222083), np.float32(0.60019124), np.float32(0.59756), np.float32(0.59446806), np.float32(0.5916509), np.float32(0.58703345), np.float32(0.5880657), np.float32(0.58683896), np.float32(0.5784955), np.float32(0.57357657), np.float32(0.5778582), np.float32(0.58232504), np.float32(0.5827896), np.float32(0.58821744), np.float32(0.5917811), np.float32(0.5934006), np.float32(0.59452957), np.float32(0.5962312), np.float32(0.6007416), np.float32(0.6049279), np.float32(0.61322504), np.float32(0.6156377), np.float32(0.61098796), np.float32(0.6096732), np.float32(0.61159676), np.float32(0.6080023), np.float32(0.6046972), np.float32(0.6053625), np.float32(0.6023001), np.float32(0.5986716), np.float32(0.5885235), np.float32(0.5864907), np.float32(0.5830876), np.float32(0.57829076), np.float32(0.5765549), np.float32(0.58038014), np.float32(0.57643384), np.float32(0.572872), np.float32(0.5816436), np.float32(0.5835741), np.float32(0.5832295), np.float32(0.5865817), np.float32(0.5899857), np.float32(0.59345555), np.float32(0.59473944), np.float32(0.5863564), np.float32(0.5974734), np.float32(0.60573435), np.float32(0.6122061), np.float32(0.6106956), np.float32(0.6156845), np.float32(0.61820585), np.float32(0.620506), np.float32(0.6297497), np.float32(0.6400581), np.float32(0.63979775), np.float32(0.6496512), np.float32(0.6857854), np.float32(0.6866152), np.float32(0.6931532), np.float32(0.7050625), np.float32(0.69785583), np.float32(0.69461614), np.float32(0.6802647), np.float32(0.6690504), np.float32(0.6876584), np.float32(0.6790269), np.float32(0.67481124), np.float32(0.65859514), np.float32(0.6528921), np.float32(0.63071626), np.float32(0.6320756), np.float32(0.6306221), np.float32(0.62310606), np.float32(0.62111235), np.float32(0.5963906), np.float32(0.5929815), np.float32(0.5807853), np.float32(0.57102025), np.float32(0.6009247), np.float32(0.5887093), np.float32(0.60187536), np.float32(0.5964988), np.float32(0.5993112), np.float32(0.5941682), np.float32(0.59008014), np.float32(0.5933526), np.float32(0.59164906), np.float32(0.59220237), np.float32(0.59086865), np.float32(0.59734887), np.float32(0.60713226), np.float32(0.6169537), np.float32(0.62796605), np.float32(0.6257787), np.float32(0.6260888), np.float32(0.63295406), np.float32(0.6383635), np.float32(0.64166296), np.float32(0.64932024), np.float32(0.6437059), np.float32(0.65438974), np.float32(0.6544815), np.float32(0.66183776), np.float32(0.66990465), np.float32(0.66928244), np.float32(0.669071), np.float32(0.6671479), np.float32(0.66808695), np.float32(0.66812015), np.float32(0.67191464), np.float32(0.6713055), np.float32(0.67158616), np.float32(0.6662432), np.float32(0.6669612), np.float32(0.6626788), np.float32(0.6582396), np.float32(0.65731317), np.float32(0.65268356), np.float32(0.6489848), np.float32(0.64019036), np.float32(0.6382531), np.float32(0.648619), np.float32(0.65585613), np.float32(0.65825844), np.float32(0.6671076), np.float32(0.6697129), np.float32(0.6571061), np.float32(0.6456664), np.float32(0.6403836), np.float32(0.63024473), np.float32(0.61416066), np.float32(0.6028738), np.float32(0.5906004), np.float32(0.590382), np.float32(0.58960944), np.float32(0.5923248), np.float32(0.59016865), np.float32(0.59415555), np.float32(0.5935422), np.float32(0.59341997), np.float32(0.602204), np.float32(0.6065529), np.float32(0.6156381), np.float32(0.61439764), np.float32(0.6158575), np.float32(0.62454426), np.float32(0.6334332), np.float32(0.6416512), np.float32(0.6453608), np.float32(0.6452256), np.float32(0.6484406), np.float32(0.6608701), np.float32(0.66492707), np.float32(0.6738269), np.float32(0.6748964), np.float32(0.6765469), np.float32(0.6729535), np.float32(0.6746512), np.float32(0.6748579), np.float32(0.6612755), np.float32(0.65596515), np.float32(0.64617324), np.float32(0.6353322), np.float32(0.62077945), np.float32(0.6196766), np.float32(0.6201521), np.float32(0.61290604), np.float32(0.6120398), np.float32(0.611435), np.float32(0.61072046), np.float32(0.60529184), np.float32(0.605857), np.float32(0.60647535), np.float32(0.61062944), np.float32(0.6062144), np.float32(0.6021124), np.float32(0.6013494), np.float32(0.6029571), np.float32(0.598442), np.float32(0.5982599), np.float32(0.59595764), np.float32(0.5927299), np.float32(0.5882631), np.float32(0.589343), np.float32(0.5881503), np.float32(0.5879547), np.float32(0.58971095), np.float32(0.59335), np.float32(0.5938962), np.float32(0.59114105), np.float32(0.597545), np.float32(0.60440964), np.float32(0.61527044), np.float32(0.61543846), np.float32(0.62797916), np.float32(0.63160354), np.float32(0.6377131), np.float32(0.6308907), np.float32(0.6285927), np.float32(0.6315416), np.float32(0.63315445), np.float32(0.62772685), np.float32(0.6276404), np.float32(0.62764883), np.float32(0.6302169), np.float32(0.62810504), np.float32(0.62408227), np.float32(0.62086385), np.float32(0.6197968), np.float32(0.61475664), np.float32(0.61053973), np.float32(0.60713387), np.float32(0.6104005), np.float32(0.6168439), np.float32(0.6213062), np.float32(0.6167084), np.float32(0.6178745), np.float32(0.62364495), np.float32(0.6201189), np.float32(0.6319038), np.float32(0.6300935), np.float32(0.63685185), np.float32(0.6350481), np.float32(0.6430218), np.float32(0.6441636), np.float32(0.6444685), np.float32(0.6442875), np.float32(0.6432711), np.float32(0.63963926), np.float32(0.6401598), np.float32(0.6369082), np.float32(0.63666385), np.float32(0.6322908), np.float32(0.62985206), np.float32(0.62244016), np.float32(0.61185145), np.float32(0.60974616), np.float32(0.6032704), np.float32(0.5991059), np.float32(0.58351636), np.float32(0.59408796), np.float32(0.5920293), np.float32(0.6043653), np.float32(0.6039793), np.float32(0.6045272), np.float32(0.6092489), np.float32(0.61096203), np.float32(0.61640495), np.float32(0.61287993), np.float32(0.61445606), np.float32(0.6105758), np.float32(0.60584164), np.float32(0.61064225), np.float32(0.60941565), np.float32(0.61860156), np.float32(0.6138854), np.float32(0.61431944), np.float32(0.5961585), np.float32(0.60040015), np.float32(0.6021094), np.float32(0.6060493), np.float32(0.60075873), np.float32(0.60371304), np.float32(0.6163009), np.float32(0.62128437), np.float32(0.6285981), np.float32(0.6342462), np.float32(0.62668645), np.float32(0.6377224), np.float32(0.63637066), np.float32(0.6408088), np.float32(0.6322717), np.float32(0.6246061), np.float32(0.6219256), np.float32(0.6202269), np.float32(0.6210788), np.float32(0.6205774), np.float32(0.63013875), np.float32(0.63910913), np.float32(0.63588125), np.float32(0.63364685), np.float32(0.64225984), np.float32(0.64521796), np.float32(0.6410551), np.float32(0.6416829), np.float32(0.64266497), np.float32(0.6205548), np.float32(0.6109048), np.float32(0.6016746), np.float32(0.5911794), np.float32(0.5762161), np.float32(0.57739276), np.float32(0.58428144), np.float32(0.57901746), np.float32(0.57549226), np.float32(0.5695679), np.float32(0.57591647), np.float32(0.5744892), np.float32(0.57518494), np.float32(0.579671), np.float32(0.57760626), np.float32(0.5729425), np.float32(0.5696204), np.float32(0.56900036), np.float32(0.56928957), np.float32(0.5721042), np.float32(0.5780178), np.float32(0.5789739), np.float32(0.5772195), np.float32(0.57761705), np.float32(0.5861361), np.float32(0.5887611), np.float32(0.5881716), np.float32(0.59019274), np.float32(0.59654343), np.float32(0.6034198), np.float32(0.6023345), np.float32(0.6012031), np.float32(0.59903216), np.float32(0.5961938), np.float32(0.60210437), np.float32(0.60011685), np.float32(0.6011914), np.float32(0.6020278), np.float32(0.6023142), np.float32(0.6086159), np.float32(0.59854907), np.float32(0.60581136), np.float32(0.60400575), np.float32(0.6005141), np.float32(0.59596306), np.float32(0.5943437), np.float32(0.5858865), np.float32(0.5881487), np.float32(0.5861816), np.float32(0.5834127), np.float32(0.5796885), np.float32(0.5838668), np.float32(0.58420414), np.float32(0.58418965), np.float32(0.59018445), np.float32(0.5904978), np.float32(0.5926129), np.float32(0.59622467), np.float32(0.6064304), np.float32(0.61653), np.float32(0.61574334), np.float32(0.6191185), np.float32(0.62861943), np.float32(0.63222694), np.float32(0.6240328), np.float32(0.62432104), np.float32(0.6252873), np.float32(0.6109965), np.float32(0.6124182), np.float32(0.6115196), np.float32(0.60781986), np.float32(0.6013625), np.float32(0.6105152), np.float32(0.60903835), np.float32(0.606151), np.float32(0.6044692), np.float32(0.60697174), np.float32(0.6043597), np.float32(0.608197), np.float32(0.6106145), np.float32(0.6120916), np.float32(0.6087817), np.float32(0.61084336), np.float32(0.61348826), np.float32(0.61694777), np.float32(0.6242646), np.float32(0.6197168), np.float32(0.61721885), np.float32(0.6229666), np.float32(0.62372226), np.float32(0.6177026), np.float32(0.61802477), np.float32(0.6140224), np.float32(0.61385477), np.float32(0.6120095), np.float32(0.61256003), np.float32(0.6156041), np.float32(0.62255013), np.float32(0.6235967), np.float32(0.6252091), np.float32(0.62493896), np.float32(0.63689935), np.float32(0.64077073), np.float32(0.6494728), np.float32(0.6494996), np.float32(0.6498725), np.float32(0.65041703), np.float32(0.6364236), np.float32(0.63494927), np.float32(0.63047266), np.float32(0.63411295), np.float32(0.6261974), np.float32(0.62409014), np.float32(0.6234717), np.float32(0.6136882), np.float32(0.6158352), np.float32(0.6195529), np.float32(0.6224712), np.float32(0.6248222), np.float32(0.618615), np.float32(0.62410206), np.float32(0.6188976), np.float32(0.6215482), np.float32(0.61846644), np.float32(0.6227205), np.float32(0.62989455), np.float32(0.62698466), np.float32(0.62799144), np.float32(0.63094956), np.float32(0.6280294), np.float32(0.6275005), np.float32(0.6329259), np.float32(0.6383381), np.float32(0.6436565), np.float32(0.6487333), np.float32(0.6474184), np.float32(0.6373369), np.float32(0.63754594), np.float32(0.63750565), np.float32(0.62385064), np.float32(0.6194544), np.float32(0.61194456), np.float32(0.60942066), np.float32(0.6021009), np.float32(0.5994306), np.float32(0.60247254), np.float32(0.60389954), np.float32(0.6055281), np.float32(0.60693616), np.float32(0.6030664), np.float32(0.6073895), np.float32(0.60831255), np.float32(0.60831445), np.float32(0.61494267), np.float32(0.61772674), np.float32(0.61803347), np.float32(0.6174458), np.float32(0.6093932), np.float32(0.61190116), np.float32(0.60985166), np.float32(0.61533225), np.float32(0.6211469), np.float32(0.62479836), np.float32(0.6186038), np.float32(0.6105695), np.float32(0.6133199), np.float32(0.6135771), np.float32(0.6123602), np.float32(0.60911644), np.float32(0.61247456), np.float32(0.607725), np.float32(0.60805476), np.float32(0.6015428), np.float32(0.60393596), np.float32(0.6053834), np.float32(0.6062806), np.float32(0.6029523), np.float32(0.60093004), np.float32(0.5909909), np.float32(0.5857475), np.float32(0.584312), np.float32(0.586991), np.float32(0.5791646), np.float32(0.58133596), np.float32(0.58296615), np.float32(0.58356136), np.float32(0.5833478), np.float32(0.58577055), np.float32(0.59826493), np.float32(0.6073037), np.float32(0.60196334), np.float32(0.5977368), np.float32(0.6009939), np.float32(0.6010529), np.float32(0.5950202), np.float32(0.60025), np.float32(0.5937601), np.float32(0.5933718), np.float32(0.5969767), np.float32(0.60181355), np.float32(0.60528535), np.float32(0.6051467), np.float32(0.60633487), np.float32(0.61672455), np.float32(0.620545), np.float32(0.62290525), np.float32(0.6286832), np.float32(0.6350749), np.float32(0.6261762), np.float32(0.6211159), np.float32(0.6237808), np.float32(0.62632954), np.float32(0.61510503), np.float32(0.6132301), np.float32(0.6147585), np.float32(0.61873806), np.float32(0.60922587), np.float32(0.60839653), np.float32(0.60653526), np.float32(0.605679), np.float32(0.6146887), np.float32(0.61707586), np.float32(0.61809427), np.float32(0.61692643), np.float32(0.61432713), np.float32(0.6131918), np.float32(0.59696656), np.float32(0.58844507), np.float32(0.5915145), np.float32(0.5941126), np.float32(0.5856207), np.float32(0.58837235), np.float32(0.5877097), np.float32(0.5857761), np.float32(0.58175856), np.float32(0.5805196), np.float32(0.5847126), np.float32(0.5959804), np.float32(0.601289), np.float32(0.6014613), np.float32(0.5959246), np.float32(0.5989225), np.float32(0.5996509), np.float32(0.59822613), np.float32(0.59322083), np.float32(0.5782105), np.float32(0.58113885), np.float32(0.58466053), np.float32(0.58220273), np.float32(0.58429134), np.float32(0.58798987), np.float32(0.5912964), np.float32(0.593517), np.float32(0.5944078), np.float32(0.5942963), np.float32(0.59889746), np.float32(0.5951277), np.float32(0.59043205), np.float32(0.6008398), np.float32(0.6034206), np.float32(0.602102), np.float32(0.5859492), np.float32(0.5734882), np.float32(0.56195325), np.float32(0.5484378), np.float32(0.5351837), np.float32(0.55054295), np.float32(0.5418541), np.float32(0.56589997), np.float32(0.57006955), np.float32(0.54350895), np.float32(0.5350395), np.float32(0.5528117), np.float32(0.53851515), np.float32(0.56953245), np.float32(0.57269776), np.float32(0.5775634), np.float32(0.5839239), np.float32(0.59182274), np.float32(0.5895719), np.float32(0.58521706), np.float32(0.58552057), np.float32(0.58751976), np.float32(0.58513725), np.float32(0.5792093), np.float32(0.5816252), np.float32(0.5773192), np.float32(0.57621735), np.float32(0.57515234), np.float32(0.5797833), np.float32(0.58349705), np.float32(0.5872027), np.float32(0.5974981), np.float32(0.59594434), np.float32(0.5964002), np.float32(0.6047212), np.float32(0.605958), np.float32(0.5949656), np.float32(0.5906222), np.float32(0.5933442), np.float32(0.59935415), np.float32(0.60374624), np.float32(0.6117091), np.float32(0.62245315), np.float32(0.6296787), np.float32(0.6336016), np.float32(0.6462297), np.float32(0.6468305), np.float32(0.64853156), np.float32(0.64244235), np.float32(0.64023024), np.float32(0.6431257), np.float32(0.6410211), np.float32(0.6358197), np.float32(0.6281799), np.float32(0.6242151), np.float32(0.62230366), np.float32(0.61892635), np.float32(0.61476946), np.float32(0.6200291), np.float32(0.616579), np.float32(0.61369574), np.float32(0.61333513), np.float32(0.61317194), np.float32(0.6168948), np.float32(0.6090157), np.float32(0.61161), np.float32(0.6271102), np.float32(0.6175358), np.float32(0.61986315), np.float32(0.6237919), np.float32(0.6238245), np.float32(0.6198171), np.float32(0.6213134), np.float32(0.6291097), np.float32(0.63318646), np.float32(0.64510894), np.float32(0.6495122), np.float32(0.65532374), np.float32(0.66294575), np.float32(0.66307604), np.float32(0.6725083), np.float32(0.68001235), np.float32(0.68407166), np.float32(0.7097398), np.float32(0.7207041), np.float32(0.7113435), np.float32(0.70869994), np.float32(0.72193044), np.float32(0.5888619), np.float32(0.59001434), np.float32(0.5915554), np.float32(0.5939326), np.float32(0.5948117), np.float32(0.5931882), np.float32(0.59653103), np.float32(0.5969214), np.float32(0.59837294), np.float32(0.6014931), np.float32(0.607382), np.float32(0.5998051), np.float32(0.6067795), np.float32(0.6086146), np.float32(0.61856073), np.float32(0.6064533), np.float32(0.6077646), np.float32(0.60034716), np.float32(0.59485793), np.float32(0.5932776), np.float32(0.598897), np.float32(0.5980947), np.float32(0.60858077), np.float32(0.6029228), np.float32(0.5997268), np.float32(0.5975085), np.float32(0.60838664), np.float32(0.6141926), np.float32(0.61862373), np.float32(0.6039115), np.float32(0.60571593), np.float32(0.59913236), np.float32(0.5949424), np.float32(0.601129), np.float32(0.60574734), np.float32(0.59831506), np.float32(0.59164065), np.float32(0.5915935), np.float32(0.5979933), np.float32(0.6005969), np.float32(0.61184096), np.float32(0.61562747), np.float32(0.62141526), np.float32(0.6148817), np.float32(0.605825), np.float32(0.5841904), np.float32(0.5796178), np.float32(0.58402437), np.float32(0.5919036), np.float32(0.58788985), np.float32(0.58845466), np.float32(0.57343477), np.float32(0.5727614), np.float32(0.5712699), np.float32(0.57495105), np.float32(0.5880882), np.float32(0.609405), np.float32(0.6091919), np.float32(0.6064249), np.float32(0.61252), np.float32(0.6114946), np.float32(0.614975), np.float32(0.6009703), np.float32(0.6033274), np.float32(0.59553206), np.float32(0.59400094), np.float32(0.5920216), np.float32(0.5997064), np.float32(0.5913448), np.float32(0.5906419), np.float32(0.5940048), np.float32(0.59176), np.float32(0.58915067), np.float32(0.5947027), np.float32(0.59684676), np.float32(0.6044966), np.float32(0.60555637), np.float32(0.6082186), np.float32(0.6058121), np.float32(0.60331607), np.float32(0.59696686), np.float32(0.59663963), np.float32(0.5994635), np.float32(0.6013148), np.float32(0.5977486), np.float32(0.59501994), np.float32(0.5934804), np.float32(0.58899546), np.float32(0.58253723), np.float32(0.5767897), np.float32(0.5860473), np.float32(0.5815817), np.float32(0.57333016), np.float32(0.5763244), np.float32(0.5798424), np.float32(0.5801078), np.float32(0.57848305), np.float32(0.587593), np.float32(0.59473157), np.float32(0.60133505), np.float32(0.60626024), np.float32(0.622148), np.float32(0.6172919), np.float32(0.6185431), np.float32(0.63283056), np.float32(0.63835025), np.float32(0.6265756), np.float32(0.61964875), np.float32(0.61820626), np.float32(0.6156486), np.float32(0.6084322), np.float32(0.6194649), np.float32(0.6232138), np.float32(0.6165356), np.float32(0.6133163), np.float32(0.61901987), np.float32(0.6150585), np.float32(0.6070746), np.float32(0.6033547), np.float32(0.60391474), np.float32(0.5973126), np.float32(0.5963662), np.float32(0.5946113), np.float32(0.59884715), np.float32(0.5902518), np.float32(0.58475536), np.float32(0.5875028), np.float32(0.5894498), np.float32(0.5941179), np.float32(0.59262514), np.float32(0.597237), np.float32(0.59774715), np.float32(0.5968685), np.float32(0.6053482), np.float32(0.62613064), np.float32(0.62048644), np.float32(0.62675613), np.float32(0.63340205), np.float32(0.62778336), np.float32(0.6263501), np.float32(0.63149965), np.float32(0.63388306), np.float32(0.63910854), np.float32(0.6384816), np.float32(0.63398325), np.float32(0.6297253), np.float32(0.6283343), np.float32(0.62946224), np.float32(0.62640196), np.float32(0.6217121), np.float32(0.62065125), np.float32(0.617509), np.float32(0.6157063), np.float32(0.6181301), np.float32(0.6208112), np.float32(0.6192179), np.float32(0.6173268), np.float32(0.61384654), np.float32(0.609812), np.float32(0.60502934), np.float32(0.59906834), np.float32(0.6019594), np.float32(0.5976002), np.float32(0.5987762), np.float32(0.60353893), np.float32(0.60619915), np.float32(0.605064), np.float32(0.6007712), np.float32(0.5992093), np.float32(0.59967005), np.float32(0.59536564), np.float32(0.6060597), np.float32(0.61411905), np.float32(0.61277467), np.float32(0.61093116), np.float32(0.6114487), np.float32(0.6167668), np.float32(0.6159905), np.float32(0.6127084), np.float32(0.61729664), np.float32(0.61855936), np.float32(0.61014193), np.float32(0.60709137), np.float32(0.6114798), np.float32(0.6128148), np.float32(0.6081883), np.float32(0.6029085), np.float32(0.6078551), np.float32(0.6090632), np.float32(0.6031612), np.float32(0.6048567), np.float32(0.60685426), np.float32(0.6022814), np.float32(0.6078204), np.float32(0.61027193), np.float32(0.6135569), np.float32(0.6169297), np.float32(0.6169122), np.float32(0.6198935), np.float32(0.6230108), np.float32(0.6093387), np.float32(0.61004764), np.float32(0.6052327), np.float32(0.6087811), np.float32(0.6044443), np.float32(0.602345), np.float32(0.6086613), np.float32(0.6001401), np.float32(0.59451324), np.float32(0.60569096), np.float32(0.592643), np.float32(0.58989567), np.float32(0.5852882), np.float32(0.5850039), np.float32(0.5880408), np.float32(0.5798363), np.float32(0.5827401), np.float32(0.58903307), np.float32(0.59344983), np.float32(0.5930189), np.float32(0.5946891), np.float32(0.60297817), np.float32(0.6036843), np.float32(0.6066983), np.float32(0.6127051), np.float32(0.6096601), np.float32(0.6127376), np.float32(0.6114525), np.float32(0.6110703), np.float32(0.60959405), np.float32(0.6127259), np.float32(0.61939394), np.float32(0.6190244), np.float32(0.6156376), np.float32(0.61007285), np.float32(0.60715425), np.float32(0.61286473), np.float32(0.6193529), np.float32(0.62587446), np.float32(0.63248235), np.float32(0.63567644), np.float32(0.63382566), np.float32(0.6375594), np.float32(0.64476043), np.float32(0.6380042), np.float32(0.62354285), np.float32(0.6296367), np.float32(0.62482744), np.float32(0.61386734), np.float32(0.6075979), np.float32(0.6088045), np.float32(0.60637724), np.float32(0.59627223), np.float32(0.5995439), np.float32(0.59649754), np.float32(0.60144943), np.float32(0.60602814), np.float32(0.60507035), np.float32(0.6001782), np.float32(0.61206096), np.float32(0.59623533), np.float32(0.59163547), np.float32(0.5844597), np.float32(0.57769805), np.float32(0.57359767), np.float32(0.57435584), np.float32(0.5706392), np.float32(0.569335), np.float32(0.5694836), np.float32(0.5703194), np.float32(0.5699833), np.float32(0.56977373), np.float32(0.5709249), np.float32(0.5702823), np.float32(0.568608), np.float32(0.56750184), np.float32(0.5686311), np.float32(0.5679752), np.float32(0.56929255), np.float32(0.579844), np.float32(0.58223605), np.float32(0.58346534), np.float32(0.5917219), np.float32(0.5977759), np.float32(0.58828825), np.float32(0.5875037), np.float32(0.5936698), np.float32(0.5881757), np.float32(0.58308303), np.float32(0.58289963), np.float32(0.5884378), np.float32(0.5761852), np.float32(0.5766053), np.float32(0.58591086), np.float32(0.589716), np.float32(0.5868304), np.float32(0.586403), np.float32(0.5889525), np.float32(0.57987016), np.float32(0.5740668), np.float32(0.5818033), np.float32(0.5815535), np.float32(0.58085793), np.float32(0.57736015), np.float32(0.5746299), np.float32(0.57491636), np.float32(0.57284725), np.float32(0.5683394), np.float32(0.55968726), np.float32(0.5606967), np.float32(0.5528152), np.float32(0.55372906), np.float32(0.5761059), np.float32(0.5720977), np.float32(0.57919914), np.float32(0.5811053), np.float32(0.58174187), np.float32(0.5798639), np.float32(0.57708365), np.float32(0.5803134), np.float32(0.5668631), np.float32(0.5335768), np.float32(0.54054505), np.float32(0.53674334), np.float32(0.53111273), np.float32(0.5728712), np.float32(0.57056504), np.float32(0.5629445), np.float32(0.58186275), np.float32(0.6088689), np.float32(0.6300178), np.float32(0.6596397), np.float32(0.6877367), np.float32(0.70140827), np.float32(0.69417566), np.float32(0.7048206), np.float32(0.7196515), np.float32(0.702462), np.float32(0.6991462), np.float32(0.7214997), np.float32(0.7289147), np.float32(0.71355534), np.float32(0.72319037), np.float32(0.734774), np.float32(0.73155105), np.float32(0.735468), np.float32(0.73818105), np.float32(0.75265574), np.float32(0.7674662), np.float32(0.77475446), np.float32(0.79695714), np.float32(0.8093534), np.float32(0.8209835), np.float32(0.8371354), np.float32(0.851664), np.float32(0.8663057), np.float32(0.85933447), np.float32(0.8694004), np.float32(0.88902146), np.float32(0.8903349), np.float32(0.8895973), np.float32(0.8931502), np.float32(0.9063163), np.float32(0.90866804), np.float32(0.8938496), np.float32(0.92024577), np.float32(0.92396784), np.float32(0.93575734), np.float32(0.9433724), np.float32(0.95326954), np.float32(0.95018506), np.float32(0.9451766), np.float32(0.94606733), np.float32(0.9463849), np.float32(0.9416215), np.float32(0.93180674), np.float32(0.9262188), np.float32(0.93967664), np.float32(0.9445813), np.float32(0.9453133), np.float32(0.9439279), np.float32(0.93249154), np.float32(0.92586714), np.float32(0.9230757), np.float32(0.9125556), np.float32(0.91730815), np.float32(0.91673636), np.float32(0.9101197), np.float32(0.8958663), np.float32(0.86942816), np.float32(0.84480023), np.float32(0.8025818), np.float32(0.7792199), np.float32(0.75884), np.float32(0.7467026), np.float32(0.7515994), np.float32(0.7424953), np.float32(0.7523407), np.float32(0.75843626), np.float32(0.762727), np.float32(0.7624606), np.float32(0.7462111), np.float32(0.75065917), np.float32(0.7505899), np.float32(0.75965863), np.float32(0.78737926), np.float32(0.80156964), np.float32(0.78668326), np.float32(0.7513409)], 'MRGKATGKRKATDIFGGAPSLQQPSVEHHRHLVNSRDSDASFASSRPSSVGLSRDPYSDRSQAIRSINTFLASHNFPISLRASPVPPVKDISETLKFLLSTVDFPCDALKWDEDVYARYRQHLSSSPASADANSMQCFGFQSFRHFIRNEDDMVTDLDSDFFGKLEGEKASIAETIVNCEKVSGELEAKLDALRKGPSKKEALERVKADFEKDFNKFCTMVTERSERTRGMEKVLEEKEREVIAKGEETGRISEENKELKKSVEEQSFNRWLGAESLGA': [np.float32(0.9641597), np.float32(0.9648121), np.float32(0.9653166), np.float32(0.96988744), np.float32(0.9700201), np.float32(0.9706434), np.float32(0.9732107), np.float32(0.97482353), np.float32(0.9764999), np.float32(0.9777534), np.float32(0.9778697), np.float32(0.97821176), np.float32(0.976911), np.float32(0.9745101), np.float32(0.9750762), np.float32(0.976218), np.float32(0.97564644), np.float32(0.97597593), np.float32(0.97625095), np.float32(0.97673017), np.float32(0.9769603), np.float32(0.97597426), np.float32(0.9758271), np.float32(0.9746617), np.float32(0.9742508), np.float32(0.9748316), np.float32(0.9741994), np.float32(0.9735825), np.float32(0.9732222), np.float32(0.97314286), np.float32(0.9747267), np.float32(0.9740582), np.float32(0.97363675), np.float32(0.9732267), np.float32(0.9730266), np.float32(0.9731687), np.float32(0.97365314), np.float32(0.97518027), np.float32(0.97606397), np.float32(0.9757672), np.float32(0.97716594), np.float32(0.9778454), np.float32(0.9778145), np.float32(0.9771762), np.float32(0.9749298), np.float32(0.9736657), np.float32(0.9713551), np.float32(0.96744746), np.float32(0.9648566), np.float32(0.9581514), np.float32(0.958868), np.float32(0.95602924), np.float32(0.9503846), np.float32(0.9468702), np.float32(0.930959), np.float32(0.911548), np.float32(0.8898754), np.float32(0.8819234), np.float32(0.85991937), np.float32(0.8009632), np.float32(0.765487), np.float32(0.73780614), np.float32(0.72172475), np.float32(0.71691465), np.float32(0.640231), np.float32(0.60624087), np.float32(0.54145014), np.float32(0.5166114), np.float32(0.46724322), np.float32(0.4709376), np.float32(0.50625116), np.float32(0.50150883), np.float32(0.52753687), np.float32(0.4677774), np.float32(0.43189058), np.float32(0.46365398), np.float32(0.4115628), np.float32(0.38857204), np.float32(0.38405633), np.float32(0.32142237), np.float32(0.32566777), np.float32(0.32858497), np.float32(0.2825543), np.float32(0.28067085), np.float32(0.27608657), np.float32(0.26704925), np.float32(0.22444965), np.float32(0.1870698), np.float32(0.20698303), np.float32(0.197685), np.float32(0.18811408), np.float32(0.19607732), np.float32(0.16874221), np.float32(0.1400978), np.float32(0.12575732), np.float32(0.11994975), np.float32(0.1058638), np.float32(0.09501615), np.float32(0.09854209), np.float32(0.09271501), np.float32(0.08633384), np.float32(0.08318844), np.float32(0.08135541), np.float32(0.08226413), np.float32(0.07175991), np.float32(0.073751345), np.float32(0.07866681), np.float32(0.07502661), np.float32(0.07441823), np.float32(0.08114865), np.float32(0.0934942), np.float32(0.09826225), np.float32(0.09875781), np.float32(0.10257485), np.float32(0.108773544), np.float32(0.11383393), np.float32(0.13012876), np.float32(0.13763827), np.float32(0.16159105), np.float32(0.17229047), np.float32(0.19034757), np.float32(0.2034789), np.float32(0.19949305), np.float32(0.21432568), np.float32(0.23966826), np.float32(0.21391888), np.float32(0.1841951), np.float32(0.17330138), np.float32(0.17134523), np.float32(0.17118801), np.float32(0.16024794), np.float32(0.16736946), np.float32(0.16970278), np.float32(0.17048217), np.float32(0.19528307), np.float32(0.19423464), np.float32(0.17080346), np.float32(0.16313058), np.float32(0.1723536), np.float32(0.16032708), np.float32(0.14948402), np.float32(0.13962089), np.float32(0.14035362), np.float32(0.1316855), np.float32(0.1410306), np.float32(0.13211858), np.float32(0.143084), np.float32(0.13493653), np.float32(0.14385302), np.float32(0.12606616), np.float32(0.123271085), np.float32(0.14259395), np.float32(0.14552893), np.float32(0.14085929), np.float32(0.14024763), np.float32(0.15610747), np.float32(0.15395692), np.float32(0.16527638), np.float32(0.16978537), np.float32(0.17873165), np.float32(0.16791792), np.float32(0.15484357), np.float32(0.15863866), np.float32(0.153812), np.float32(0.1445655), np.float32(0.1458616), np.float32(0.16212285), np.float32(0.15343171), np.float32(0.14996043), np.float32(0.18689787), np.float32(0.18962006), np.float32(0.1595445), np.float32(0.1541952), np.float32(0.1637077), np.float32(0.17239876), np.float32(0.1788404), np.float32(0.1771156), np.float32(0.19304448), np.float32(0.17153406), np.float32(0.18055134), np.float32(0.19886951), np.float32(0.20136426), np.float32(0.20868243), np.float32(0.2504661), np.float32(0.2810459), np.float32(0.31813034), np.float32(0.33133975), np.float32(0.32656467), np.float32(0.35788122), np.float32(0.3521305), np.float32(0.34771454), np.float32(0.41485336), np.float32(0.41589147), np.float32(0.43385828), np.float32(0.43427092), np.float32(0.43850127), np.float32(0.44014707), np.float32(0.4491656), np.float32(0.44599298), np.float32(0.44683248), np.float32(0.42975166), np.float32(0.45060912), np.float32(0.45067942), np.float32(0.44721827), np.float32(0.4300979), np.float32(0.4184084), np.float32(0.3999417), np.float32(0.37186077), np.float32(0.38893303), np.float32(0.36663026), np.float32(0.35480556), np.float32(0.35472792), np.float32(0.36062735), np.float32(0.35609835), np.float32(0.36311308), np.float32(0.36246175), np.float32(0.33406764), np.float32(0.34858808), np.float32(0.34660834), np.float32(0.3334624), np.float32(0.31649852), np.float32(0.3157716), np.float32(0.33376038), np.float32(0.35342556), np.float32(0.3446263), np.float32(0.3397396), np.float32(0.33865774), np.float32(0.34488815), np.float32(0.34584138), np.float32(0.36790323), np.float32(0.36771628), np.float32(0.37174067), np.float32(0.3737682), np.float32(0.3884319), np.float32(0.40165114), np.float32(0.4083386), np.float32(0.41416314), np.float32(0.43952358), np.float32(0.44817755), np.float32(0.44177875), np.float32(0.4751282), np.float32(0.45190278), np.float32(0.46727455), np.float32(0.48092976), np.float32(0.44873837), np.float32(0.44388387), np.float32(0.45868903), np.float32(0.452899), np.float32(0.45813552), np.float32(0.46710145), np.float32(0.4777042), np.float32(0.4995488), np.float32(0.47263485), np.float32(0.48275647), np.float32(0.51522523), np.float32(0.5168741), np.float32(0.56053245), np.float32(0.55858153), np.float32(0.5752348), np.float32(0.5481844), np.float32(0.5829898), np.float32(0.5867882), np.float32(0.62075835), np.float32(0.6672924), np.float32(0.6713717), np.float32(0.710458), np.float32(0.7037301), np.float32(0.701603), np.float32(0.7303621), np.float32(0.7085482), np.float32(0.70915645), np.float32(0.75252134), np.float32(0.7546951), np.float32(0.7523295), np.float32(0.771919), np.float32(0.76101714), np.float32(0.7840426), np.float32(0.83200824), np.float32(0.0030244384)], 'MEVSGLIGLQCDEEKALNSLLDAFGSVCSLQDIASAYCEAGRNANMAGEILYGKQGSTSSVDTGASNAQVKNDETSKSSFDNNSQTYCQANGSSKAPKKRWQPVSAPSVAPNGEVKNSEPSDFSGSNSSQNSSQANGDIRGTKQRWRPVSGGTVSSMLGKEYLKSVPLANGSRPGTKPLKVDSKELPMSAVWGEGLKSSRVKEDRLHKDMEDFLFKMLGDGFQLDRNVIREVLDSCGYDMQKSMEKLLDQSALNLEKQSKFLGESSKKPNAMHPREEGPSQEKTRVLNANGSELIRRQKNRNDLQKEVLASLFDGPERFDELPKSRVGSAKRPLSLGELVEGPPIDFTAKKADKVCSQVENKDEEGEEDSFQALRRAVKEYRDIMKEYYKSAADAFAKGDQDQANRLLEQGEFFREKAREADEESNRKIFETGNTMTEDVMSLELHDHGPKEAIRLLKCHLSSLAGIPSLLKVIVEKNEEEPSKGIHKRLVMKLLEKESISWNEGETPGVVEAEEQPEISEEHSVSAVPFFLFLKDGKVVDKLEGADPSSLANKVAKVAGSISPGEAAAPASLGMAAGPTVLETVQDLAKENGSSKVANQVQPGLTDTLKRRLQQLIDSHQVMLFMKGSPEEPKCGFSRKVVDILKDEKVKFGTFDILSDNEVREGLKKYSNWPTYPQLYCKGELLGGSDIAIAMHESGELKDVFKDHGVDIIGTEQGGGGISEPSGLSTNLASRLQSLINSSPVMLFMKGKPDEPKCGFSHKVVEILKQEEVDFGTFDVLSDDEVRQGLKVFSNWSSYPQLYIKGELIGGSDIVLEMQKSGELKKVLAEKGIVKKENLEDRLKKLISSSPVMLFMKGTPDAPRCGFSSKVVNALREESVSFGSFDILSDEEVRQGLKTFSNWPTFPQLYYKGELIGGCDIVLELKSNGELKATLSE': [np.float32(0.4485146), np.float32(0.434783), np.float32(0.48059893), np.float32(0.5930902), np.float32(0.44705573), np.float32(0.39353982), np.float32(0.36528164), np.float32(0.3531809), np.float32(0.32416028), np.float32(0.31832403), np.float32(0.33408472), np.float32(0.3196698), np.float32(0.27459788), np.float32(0.2225247), np.float32(0.21681328), np.float32(0.20816566), np.float32(0.2017772), np.float32(0.20328438), np.float32(0.20150179), np.float32(0.20829102), np.float32(0.20507091), np.float32(0.19832249), np.float32(0.17232843), np.float32(0.18065006), np.float32(0.15125525), np.float32(0.13104893), np.float32(0.11275934), np.float32(0.11403334), np.float32(0.1180761), np.float32(0.14187966), np.float32(0.14279725), np.float32(0.15868093), np.float32(0.16223371), np.float32(0.20276706), np.float32(0.20485297), np.float32(0.23512605), np.float32(0.24208032), np.float32(0.2842219), np.float32(0.28155375), np.float32(0.29472715), np.float32(0.3309016), np.float32(0.35873118), np.float32(0.4018307), np.float32(0.47052467), np.float32(0.49704507), np.float32(0.6091095), np.float32(0.6874752), np.float32(0.73391724), np.float32(0.7894098), np.float32(0.8568082), np.float32(0.88537586), np.float32(0.89227563), np.float32(0.91468287), np.float32(0.9284425), np.float32(0.9279409), np.float32(0.9379726), np.float32(0.954444), np.float32(0.9591385), np.float32(0.9629594), np.float32(0.9660692), np.float32(0.9707997), np.float32(0.9728258), np.float32(0.9751204), np.float32(0.9767526), np.float32(0.97684866), np.float32(0.97861266), np.float32(0.97826594), np.float32(0.97822523), np.float32(0.97838825), np.float32(0.9780884), np.float32(0.9772922), np.float32(0.97726476), np.float32(0.9761304), np.float32(0.9759529), np.float32(0.97500765), np.float32(0.974226), np.float32(0.9735301), np.float32(0.9741547), np.float32(0.97433406), np.float32(0.9743137), np.float32(0.9749102), np.float32(0.9739968), np.float32(0.97343093), np.float32(0.9744649), np.float32(0.97371453), np.float32(0.97426456), np.float32(0.9747185), np.float32(0.9759912), np.float32(0.97652787), np.float32(0.97667843), np.float32(0.9774835), np.float32(0.9783335), np.float32(0.9780919), np.float32(0.9784516), np.float32(0.9786876), np.float32(0.9780814), np.float32(0.9781692), np.float32(0.97896063), np.float32(0.9790082), np.float32(0.98010236), np.float32(0.98086), np.float32(0.9812469), np.float32(0.9820026), np.float32(0.9816135), np.float32(0.9812035), np.float32(0.9809451), np.float32(0.9808086), np.float32(0.98068905), np.float32(0.98027945), np.float32(0.9801375), np.float32(0.9798202), np.float32(0.98060775), np.float32(0.97998375), np.float32(0.97973835), np.float32(0.97994703), np.float32(0.98027426), np.float32(0.9798172), np.float32(0.9795583), np.float32(0.9799247), np.float32(0.98005784), np.float32(0.98027587), np.float32(0.9793352), np.float32(0.9799898), np.float32(0.9804946), np.float32(0.98035127), np.float32(0.9804817), np.float32(0.97983825), np.float32(0.98045176), np.float32(0.9806942), np.float32(0.9805265), np.float32(0.981203), np.float32(0.98105705), np.float32(0.9810876), np.float32(0.9811111), np.float32(0.9815755), np.float32(0.98095787), np.float32(0.98181665), np.float32(0.98231125), np.float32(0.98176056), np.float32(0.9819395), np.float32(0.9819572), np.float32(0.9816412), np.float32(0.981448), np.float32(0.9808605), np.float32(0.9801743), np.float32(0.9794846), np.float32(0.9780783), np.float32(0.97689694), np.float32(0.97493196), np.float32(0.97160405), np.float32(0.9698314), np.float32(0.9655542), np.float32(0.9652515), np.float32(0.96387666), np.float32(0.9580838), np.float32(0.9610456), np.float32(0.96227926), np.float32(0.96142787), np.float32(0.9638706), np.float32(0.9688154), np.float32(0.9686811), np.float32(0.96922195), np.float32(0.96714705), np.float32(0.96483105), np.float32(0.9638396), np.float32(0.9639724), np.float32(0.9608762), np.float32(0.96429694), np.float32(0.96966916), np.float32(0.97037315), np.float32(0.9719244), np.float32(0.97287726), np.float32(0.9701993), np.float32(0.9711972), np.float32(0.9698705), np.float32(0.9678178), np.float32(0.9648626), np.float32(0.960185), np.float32(0.9548633), np.float32(0.9478711), np.float32(0.9422603), np.float32(0.93522495), np.float32(0.93180096), np.float32(0.92462534), np.float32(0.91989064), np.float32(0.92343205), np.float32(0.90113014), np.float32(0.88504905), np.float32(0.875477), np.float32(0.87015784), np.float32(0.8680244), np.float32(0.83711123), np.float32(0.8301362), np.float32(0.8207699), np.float32(0.7898138), np.float32(0.74151796), np.float32(0.70335567), np.float32(0.7061344), np.float32(0.6617472), np.float32(0.6266036), np.float32(0.62131375), np.float32(0.6017545), np.float32(0.5836699), np.float32(0.5292665), np.float32(0.52602905), np.float32(0.48006007), np.float32(0.42200887), np.float32(0.35668623), np.float32(0.3168808), np.float32(0.26950282), np.float32(0.24693781), np.float32(0.24532346), np.float32(0.24205467), np.float32(0.2365816), np.float32(0.22946373), np.float32(0.23185924), np.float32(0.2011432), np.float32(0.15210891), np.float32(0.15971234), np.float32(0.1818584), np.float32(0.14139906), np.float32(0.1297487), np.float32(0.16748172), np.float32(0.16933101), np.float32(0.13282545), np.float32(0.13297546), np.float32(0.16164559), np.float32(0.16532013), np.float32(0.14428867), np.float32(0.14861639), np.float32(0.15642811), np.float32(0.15022467), np.float32(0.14204434), np.float32(0.14814754), np.float32(0.15921204), np.float32(0.1463054), np.float32(0.14879663), np.float32(0.16778831), np.float32(0.17444138), np.float32(0.16584791), np.float32(0.18097332), np.float32(0.20424996), np.float32(0.22805978), np.float32(0.22359288), np.float32(0.26636493), np.float32(0.28329957), np.float32(0.28966781), np.float32(0.3027359), np.float32(0.3091407), np.float32(0.33215192), np.float32(0.3306182), np.float32(0.32213926), np.float32(0.3746831), np.float32(0.41482732), np.float32(0.4374251), np.float32(0.49889266), np.float32(0.562282), np.float32(0.56800914), np.float32(0.6063996), np.float32(0.65148336), np.float32(0.6817019), np.float32(0.7164984), np.float32(0.7573035), np.float32(0.81266314), np.float32(0.84366363), np.float32(0.8545721), np.float32(0.87254715), np.float32(0.8866666), np.float32(0.91395897), np.float32(0.92927253), np.float32(0.94657767), np.float32(0.95642775), np.float32(0.959896), np.float32(0.9673465), np.float32(0.9687028), np.float32(0.97153), np.float32(0.96808183), np.float32(0.97143155), np.float32(0.97045904), np.float32(0.96558625), np.float32(0.9631088), np.float32(0.9649454), np.float32(0.96068937), np.float32(0.9522922), np.float32(0.9452628), np.float32(0.94031936), np.float32(0.9321388), np.float32(0.93053705), np.float32(0.9235319), np.float32(0.91465354), np.float32(0.9076717), np.float32(0.89780676), np.float32(0.8870072), np.float32(0.86860955), np.float32(0.8545552), np.float32(0.8284487), np.float32(0.81275856), np.float32(0.79077816), np.float32(0.79906774), np.float32(0.7838618), np.float32(0.76055974), np.float32(0.7654708), np.float32(0.74129105), np.float32(0.76154983), np.float32(0.77744913), np.float32(0.82583225), np.float32(0.82859665), np.float32(0.8200318), np.float32(0.8215049), np.float32(0.8407392), np.float32(0.837328), np.float32(0.81916875), np.float32(0.84832025), np.float32(0.85901624), np.float32(0.8771119), np.float32(0.88799036), np.float32(0.9027199), np.float32(0.91869414), np.float32(0.92564213), np.float32(0.9355978), np.float32(0.94959354), np.float32(0.95339435), np.float32(0.95506054), np.float32(0.9558104), np.float32(0.9592674), np.float32(0.9607346), np.float32(0.96003115), np.float32(0.96204066), np.float32(0.962428), np.float32(0.9650235), np.float32(0.9593289), np.float32(0.9604874), np.float32(0.9643332), np.float32(0.962107), np.float32(0.95945674), np.float32(0.96273947), np.float32(0.9618539), np.float32(0.96021616), np.float32(0.95845413), np.float32(0.9534817), np.float32(0.94447494), np.float32(0.94252753), np.float32(0.9396944), np.float32(0.9370461), np.float32(0.9224716), np.float32(0.9169357), np.float32(0.9208029), np.float32(0.9225408), np.float32(0.9181979), np.float32(0.91695154), np.float32(0.9162931), np.float32(0.90687495), np.float32(0.885596), np.float32(0.88495845), np.float32(0.84045017), np.float32(0.8245772), np.float32(0.7631184), np.float32(0.7705885), np.float32(0.7307232), np.float32(0.71731615), np.float32(0.7124801), np.float32(0.69923913), np.float32(0.748035), np.float32(0.74222887), np.float32(0.7233267), np.float32(0.7009833), np.float32(0.6089729), np.float32(0.62651557), np.float32(0.65141), np.float32(0.5376211), np.float32(0.4890713), np.float32(0.47518328), np.float32(0.43049887), np.float32(0.3343573), np.float32(0.30108392), np.float32(0.28689948), np.float32(0.24712667), np.float32(0.20352921), np.float32(0.21556015), np.float32(0.21239981), np.float32(0.18982883), np.float32(0.17058747), np.float32(0.17906114), np.float32(0.18952373), np.float32(0.16923901), np.float32(0.18358034), np.float32(0.20362347), np.float32(0.21358559), np.float32(0.21136627), np.float32(0.24494274), np.float32(0.28689313), np.float32(0.28818053), np.float32(0.3010482), np.float32(0.30614698), np.float32(0.3300626), np.float32(0.30167395), np.float32(0.32840782), np.float32(0.33603573), np.float32(0.3366976), np.float32(0.31533352), np.float32(0.3297), np.float32(0.38577422), np.float32(0.34420124), np.float32(0.31729186), np.float32(0.37336037), np.float32(0.3705293), np.float32(0.35746664), np.float32(0.35877472), np.float32(0.35869047), np.float32(0.32581595), np.float32(0.3074149), np.float32(0.32501706), np.float32(0.35988244), np.float32(0.3433285), np.float32(0.33504948), np.float32(0.34679422), np.float32(0.38715032), np.float32(0.3960731), np.float32(0.39747378), np.float32(0.4083513), np.float32(0.4228409), np.float32(0.3924877), np.float32(0.41500813), np.float32(0.4064785), np.float32(0.37745404), np.float32(0.36696336), np.float32(0.37212285), np.float32(0.37628645), np.float32(0.3944685), np.float32(0.40904003), np.float32(0.4072998), np.float32(0.41910875), np.float32(0.44197565), np.float32(0.4237351), np.float32(0.40106943), np.float32(0.3367647), np.float32(0.33908114), np.float32(0.32558978), np.float32(0.3113331), np.float32(0.31621727), np.float32(0.2894078), np.float32(0.27949324), np.float32(0.241631), np.float32(0.2412978), np.float32(0.21365887), np.float32(0.19999306), np.float32(0.17986688), np.float32(0.14635202), np.float32(0.14324188), np.float32(0.1356603), np.float32(0.119763486), np.float32(0.10806507), np.float32(0.10612631), np.float32(0.11815228), np.float32(0.11227224), np.float32(0.11581049), np.float32(0.11044319), np.float32(0.09919044), np.float32(0.08905043), np.float32(0.065867804), np.float32(0.061483636), np.float32(0.06436595), np.float32(0.05890488), np.float32(0.04092451), np.float32(0.04097942), np.float32(0.049873237), np.float32(0.051678404), np.float32(0.054612976), np.float32(0.065501705), np.float32(0.07946013), np.float32(0.08909527), np.float32(0.0952182), np.float32(0.11197415), np.float32(0.1300573), np.float32(0.12589695), np.float32(0.122391105), np.float32(0.12695685), np.float32(0.12663965), np.float32(0.12010473), np.float32(0.12272564), np.float32(0.11206583), np.float32(0.11201688), np.float32(0.12091835), np.float32(0.13248742), np.float32(0.15033585), np.float32(0.17396492), np.float32(0.17553669), np.float32(0.19524883), np.float32(0.19338462), np.float32(0.18257044), np.float32(0.20123231), np.float32(0.18287165), np.float32(0.21862873), np.float32(0.18777531), np.float32(0.22871606), np.float32(0.223879), np.float32(0.23008727), np.float32(0.24637252), np.float32(0.25220233), np.float32(0.27547783), np.float32(0.30138797), np.float32(0.30548272), np.float32(0.42933753), np.float32(0.55199987), np.float32(0.5684298), np.float32(0.5855155), np.float32(0.65951544), np.float32(0.6615272), np.float32(0.66039145), np.float32(0.66738176), np.float32(0.74015296), np.float32(0.740379), np.float32(0.76635295), np.float32(0.75797987), np.float32(0.77414334), np.float32(0.8341616), np.float32(0.8200591), np.float32(0.77116543), np.float32(0.74220914), np.float32(0.7218426), np.float32(0.6666426), np.float32(0.6223171), np.float32(0.5868556), np.float32(0.57106745), np.float32(0.48813343), np.float32(0.3859183), np.float32(0.24323441), np.float32(0.1784104), np.float32(0.14779453), np.float32(0.14364596), np.float32(0.12626247), np.float32(0.12498024), np.float32(0.13991603), np.float32(0.1452333), np.float32(0.12075408), np.float32(0.13218716), np.float32(0.12757656), np.float32(0.12698016), np.float32(0.13928823), np.float32(0.13649015), np.float32(0.14160505), np.float32(0.16237089), np.float32(0.19805387), np.float32(0.19469558), np.float32(0.23151436), np.float32(0.27093548), np.float32(0.2932487), np.float32(0.25479305), np.float32(0.25546896), np.float32(0.2963291), np.float32(0.2894771), np.float32(0.40329155), np.float32(0.5018561), np.float32(0.48972824), np.float32(0.5118349), np.float32(0.5231789), np.float32(0.50760245), np.float32(0.48746207), np.float32(0.45590797), np.float32(0.45979115), np.float32(0.4513318), np.float32(0.44709036), np.float32(0.42174077), np.float32(0.5162794), np.float32(0.52425224), np.float32(0.5349734), np.float32(0.6459905), np.float32(0.7202608), np.float32(0.85764575), np.float32(0.89863867), np.float32(0.9149764), np.float32(0.8788578), np.float32(0.82043517), np.float32(0.594363), np.float32(0.67505985), np.float32(0.569199), np.float32(0.5003278), np.float32(0.49555954), np.float32(0.46137816), np.float32(0.48342192), np.float32(0.5613775), np.float32(0.5801048), np.float32(0.575312), np.float32(0.5662148), np.float32(0.6226583), np.float32(0.59323585), np.float32(0.58081615), np.float32(0.55777305), np.float32(0.58570635), np.float32(0.5915715), np.float32(0.6232826), np.float32(0.59170634), np.float32(0.57621855), np.float32(0.6256502), np.float32(0.5498047), np.float32(0.5611038), np.float32(0.55237633), np.float32(0.54423314), np.float32(0.49742445), np.float32(0.48236755), np.float32(0.45805347), np.float32(0.41611898), np.float32(0.35191613), np.float32(0.3442124), np.float32(0.23610291), np.float32(0.17803009), np.float32(0.1538413), np.float32(0.13419075), np.float32(0.104080886), np.float32(0.10228903), np.float32(0.09645539), np.float32(0.08392341), np.float32(0.067392275), np.float32(0.06449031), np.float32(0.059098843), np.float32(0.056578543), np.float32(0.054853223), np.float32(0.05777757), np.float32(0.06352568), np.float32(0.063490085), np.float32(0.06600342), np.float32(0.073420875), np.float32(0.07578371), np.float32(0.06879535), np.float32(0.07330993), np.float32(0.07388188), np.float32(0.06585607), np.float32(0.06445738), np.float32(0.071376175), np.float32(0.067111984), np.float32(0.055962704), np.float32(0.057594236), np.float32(0.05243365), np.float32(0.04891082), np.float32(0.062238984), np.float32(0.08068803), np.float32(0.095064975), np.float32(0.11595774), np.float32(0.11907857), np.float32(0.12449854), np.float32(0.11748874), np.float32(0.113545485), np.float32(0.10753867), np.float32(0.091237836), np.float32(0.083897114), np.float32(0.077336654), np.float32(0.06989068), np.float32(0.07047526), np.float32(0.07082916), np.float32(0.08061742), np.float32(0.08570358), np.float32(0.07948462), np.float32(0.07621172), np.float32(0.09207279), np.float32(0.097907424), np.float32(0.09421216), np.float32(0.10567009), np.float32(0.12565465), np.float32(0.117025256), np.float32(0.10839927), np.float32(0.11507121), np.float32(0.106001824), np.float32(0.112096295), np.float32(0.10773102), np.float32(0.10961546), np.float32(0.11462247), np.float32(0.1128019), np.float32(0.10325812), np.float32(0.09592919), np.float32(0.094460584), np.float32(0.10401385), np.float32(0.092962325), np.float32(0.08971569), np.float32(0.08132612), np.float32(0.078413494), np.float32(0.08716673), np.float32(0.08088033), np.float32(0.06919935), np.float32(0.06874071), np.float32(0.060327046), np.float32(0.048637304), np.float32(0.040398307), np.float32(0.03779857), np.float32(0.03129262), np.float32(0.025787085), np.float32(0.026111664), np.float32(0.025824877), np.float32(0.024386726), np.float32(0.028175423), np.float32(0.027725456), np.float32(0.031606257), np.float32(0.037731063), np.float32(0.03643029), np.float32(0.035552155), np.float32(0.03621275), np.float32(0.037144843), np.float32(0.04050696), np.float32(0.041727487), np.float32(0.038507916), np.float32(0.035544086), np.float32(0.033726756), np.float32(0.032530483), np.float32(0.032279402), np.float32(0.036528792), np.float32(0.04198911), np.float32(0.051613234), np.float32(0.06689166), np.float32(0.079352915), np.float32(0.095855564), np.float32(0.09663757), np.float32(0.1048026), np.float32(0.1057669), np.float32(0.103216335), np.float32(0.107732795), np.float32(0.11063491), np.float32(0.10813383), np.float32(0.11020196), np.float32(0.10972461), np.float32(0.099052384), np.float32(0.09738621), np.float32(0.08116479), np.float32(0.0735024), np.float32(0.081703156), np.float32(0.06628366), np.float32(0.066175885), np.float32(0.07220805), np.float32(0.091596864), np.float32(0.08511564), np.float32(0.0777918), np.float32(0.081253774), np.float32(0.059805714), np.float32(0.05541997), np.float32(0.048135776), np.float32(0.044050667), np.float32(0.03904363), np.float32(0.03647285), np.float32(0.03108013), np.float32(0.024153188), np.float32(0.023528868), np.float32(0.024009641), np.float32(0.02743346), np.float32(0.033709634), np.float32(0.040726054), np.float32(0.035765152), np.float32(0.044588607), np.float32(0.047639962), np.float32(0.046896882), np.float32(0.049736623), np.float32(0.050256364), np.float32(0.045485202), np.float32(0.046435975), np.float32(0.050210908), np.float32(0.051059503), np.float32(0.040656745), np.float32(0.043315303), np.float32(0.04191635), np.float32(0.039820265), np.float32(0.050580833), np.float32(0.06380826), np.float32(0.076997936), np.float32(0.095476985), np.float32(0.100171916), np.float32(0.102562405), np.float32(0.11255219), np.float32(0.1123273), np.float32(0.10727245), np.float32(0.0943924), np.float32(0.08821789), np.float32(0.08129225), np.float32(0.07013631), np.float32(0.07358049), np.float32(0.074883565), np.float32(0.08453103), np.float32(0.08938033), np.float32(0.08812647), np.float32(0.08815372), np.float32(0.09929182), np.float32(0.100313544), np.float32(0.09238127), np.float32(0.102978386), np.float32(0.10229917), np.float32(0.09043442), np.float32(0.08544318), np.float32(0.086297475), np.float32(0.07827505), np.float32(0.08157506), np.float32(0.08317012), np.float32(0.08205653), np.float32(0.07590732), np.float32(0.07497603), np.float32(0.07080088), np.float32(0.06670811), np.float32(0.062510975), np.float32(0.06634726), np.float32(0.064366676), np.float32(0.062829174), np.float32(0.057908315), np.float32(0.050676335), np.float32(0.058785368), np.float32(0.05848486), np.float32(0.050559893), np.float32(0.054734673), np.float32(0.054607213), np.float32(0.046299193), np.float32(0.04551581), np.float32(0.04915648), np.float32(0.046771027), np.float32(0.044003975), np.float32(0.052139007), np.float32(0.053446665), np.float32(0.052962802), np.float32(0.059875928), np.float32(0.05503991), np.float32(0.05946961), np.float32(0.07154261), np.float32(0.069579594), np.float32(0.070557795), np.float32(0.06627982), np.float32(0.079519466), np.float32(0.08468843), np.float32(0.08808414), np.float32(0.092669316), np.float32(0.08803884), np.float32(0.092689686), np.float32(0.0998742), np.float32(0.10622175), np.float32(0.12273196), np.float32(0.12086373), np.float32(0.123494804), np.float32(0.13906932), np.float32(0.14063893), np.float32(0.12152235), np.float32(0.121052235), np.float32(0.12841986), np.float32(0.110182025), np.float32(0.09623812), np.float32(0.1104623), np.float32(0.11421607), np.float32(0.104519784), np.float32(0.10941387), np.float32(0.10935366), np.float32(0.10178236), np.float32(0.08272855), np.float32(0.07329833), np.float32(0.06805025), np.float32(0.07056615), np.float32(0.070586726), np.float32(0.06782134), np.float32(0.068293296), np.float32(0.06647025), np.float32(0.05926159), np.float32(0.0691204), np.float32(0.06885713), np.float32(0.059273664), np.float32(0.05914765), np.float32(0.06278794), np.float32(0.05062177), np.float32(0.040322267), np.float32(0.05545343), np.float32(0.06087558), np.float32(0.055369258), np.float32(0.05543033), np.float32(0.050712448), np.float32(0.046617385), np.float32(0.061071306), np.float32(0.07566011), np.float32(0.09487816), np.float32(0.10122376), np.float32(0.104858786), np.float32(0.10446338), np.float32(0.101665474), np.float32(0.09796292), np.float32(0.08932326), np.float32(0.086110584), np.float32(0.084057406), np.float32(0.07993065), np.float32(0.07460641), np.float32(0.07896423), np.float32(0.0820555), np.float32(0.099788986), np.float32(0.099865906), np.float32(0.097472414), np.float32(0.09947053), np.float32(0.110225774), np.float32(0.114250176), np.float32(0.10891802), np.float32(0.122141846), np.float32(0.120859005), np.float32(0.11398997), np.float32(0.10454862), np.float32(0.10351843), np.float32(0.10309231), np.float32(0.10687123), np.float32(0.11079183), np.float32(0.102436595), np.float32(0.101786174), np.float32(0.1056233), np.float32(0.10278864), np.float32(0.09476823), np.float32(0.09538744), np.float32(0.112664506), np.float32(0.11183736), np.float32(0.11370849), np.float32(0.10434961), np.float32(0.10814799), np.float32(0.13012217), np.float32(0.14152427), np.float32(0.13632137), np.float32(0.1392088), np.float32(0.13624862), np.float32(0.10857103), np.float32(0.104583666), np.float32(0.10147871), np.float32(0.093735464), np.float32(0.09039433), np.float32(0.09872937), np.float32(0.10597964), np.float32(0.101182796), np.float32(0.114538595), np.float32(0.11656902), np.float32(0.11358236), np.float32(0.12595478), np.float32(0.13316557), np.float32(0.132498), np.float32(0.13894771), np.float32(0.16583507), np.float32(0.15106346), np.float32(0.15840052), np.float32(0.17013833), np.float32(0.16025884), np.float32(0.17303982), np.float32(0.1813907), np.float32(0.18367954), np.float32(0.24100603), np.float32(0.3171485), np.float32(0.3642507), np.float32(0.3732671)], 'MKDKVEGVQELFPELANAIRIATAIEAQDIKFYESLDKSLEASVTESSKKLISLTNKILTCLNAKTLKYDPSNIDTDYTEITNGLDSLCERVDILLDKASKPSSTNDVKYLEDSISKDQASRKSSKDMIKPQIEYNYPIDNTESNPFRPLLNQKYNSVVPFEEVHKLVPETDDNPQHHNHPYEFEINSQEYPKWILERREPIVNQPWESTTAIYVETEQQVGDMIDTLSKADVIAVDLEHHDLRTYYGLVCLMQISTRNQDYIVDTLKLRFKLQPLNKVFTDPSIVKVFHGAFMDIIWLQRDLGLYVVSLFDTFHASKLLGFPKHSLAYLLETYAKFKTSKKYQLADWRVRPLTKPLLAYARSDTHFLLYIFDQLNNMLIESGKLSQVLYDSRQVALRRFEYTKFRPNFPTPLVVSPLNDRKEPWKQLLYLYNIPRSRQPVFIALYNWRDEIAREDDESTRYVLPNQLLATITSISPTDVSSLMSCSNIRTPYLKKYATELVEIIKSTLKEGAENQDVKSLTSNGIEKKAENVDYQTVLNSDRLYSHLMDSQKQLDNEALNLLIQDSRILLHSSNVAVSYSKNNVSEESLDERGTSQVLKILAPQALVVSESENEEEEVKTPETKAEPEKEDPREVIVLNRSARSKPQPVVPEVDDQPPLDFAGADKVMLEIEPRKKPKQSRKKRSFDPYAQSNKDPHPEPKKHAKFNENRSAVFKK': [np.float32(0.34791598), np.float32(0.38463345), np.float32(0.41936243), np.float32(0.37200043), np.float32(0.38402373), np.float32(0.36442116), np.float32(0.3362951), np.float32(0.2921348), np.float32(0.2949192), np.float32(0.2621235), np.float32(0.25114283), np.float32(0.23367435), np.float32(0.23447144), np.float32(0.19024624), np.float32(0.17356518), np.float32(0.15452377), np.float32(0.1557063), np.float32(0.148467), np.float32(0.13901384), np.float32(0.15034346), np.float32(0.15125062), np.float32(0.13411908), np.float32(0.11779058), np.float32(0.13797128), np.float32(0.13200375), np.float32(0.12648842), np.float32(0.14604644), np.float32(0.16690052), np.float32(0.16926624), np.float32(0.16796556), np.float32(0.19304247), np.float32(0.20416187), np.float32(0.19481494), np.float32(0.20504862), np.float32(0.21107915), np.float32(0.2057276), np.float32(0.20176245), np.float32(0.20123017), np.float32(0.20376462), np.float32(0.18489116), np.float32(0.19081001), np.float32(0.19548824), np.float32(0.17341174), np.float32(0.15350965), np.float32(0.1700587), np.float32(0.18883619), np.float32(0.16480787), np.float32(0.14445531), np.float32(0.15134771), np.float32(0.14908834), np.float32(0.11896667), np.float32(0.11588341), np.float32(0.13243563), np.float32(0.13547316), np.float32(0.12705465), np.float32(0.131748), np.float32(0.1440411), np.float32(0.15820141), np.float32(0.15367249), np.float32(0.17012367), np.float32(0.21810588), np.float32(0.22515705), np.float32(0.21680915), np.float32(0.29531586), np.float32(0.27686855), np.float32(0.29995707), np.float32(0.31587178), np.float32(0.32062423), np.float32(0.31356496), np.float32(0.25660115), np.float32(0.25564453), np.float32(0.2589565), np.float32(0.23853011), np.float32(0.24949896), np.float32(0.28208697), np.float32(0.25380853), np.float32(0.23146532), np.float32(0.22153494), np.float32(0.23770396), np.float32(0.23443815), np.float32(0.1753659), np.float32(0.19274205), np.float32(0.21578293), np.float32(0.19013776), np.float32(0.18261577), np.float32(0.16529362), np.float32(0.15690263), np.float32(0.14708689), np.float32(0.15358295), np.float32(0.16295613), np.float32(0.18049476), np.float32(0.1978929), np.float32(0.23794003), np.float32(0.28818277), np.float32(0.34505397), np.float32(0.37506348), np.float32(0.43671152), np.float32(0.4566207), np.float32(0.48358455), np.float32(0.5259262), np.float32(0.6083397), np.float32(0.65864116), np.float32(0.7070915), np.float32(0.69915456), np.float32(0.77638346), np.float32(0.8064331), np.float32(0.8334705), np.float32(0.881685), np.float32(0.919978), np.float32(0.9094874), np.float32(0.9215512), np.float32(0.92993987), np.float32(0.9388392), np.float32(0.93640226), np.float32(0.9369318), np.float32(0.93166727), np.float32(0.9410299), np.float32(0.9361962), np.float32(0.9379417), np.float32(0.9326876), np.float32(0.933219), np.float32(0.93664557), np.float32(0.9347385), np.float32(0.9417422), np.float32(0.9473183), np.float32(0.95101094), np.float32(0.9531235), np.float32(0.95718735), np.float32(0.9534081), np.float32(0.9574952), np.float32(0.9573393), np.float32(0.9556801), np.float32(0.95667535), np.float32(0.95706654), np.float32(0.9481672), np.float32(0.9573488), np.float32(0.9560179), np.float32(0.95886517), np.float32(0.9600834), np.float32(0.9540517), np.float32(0.93488896), np.float32(0.94213355), np.float32(0.94150203), np.float32(0.92165357), np.float32(0.92303395), np.float32(0.9329411), np.float32(0.93708754), np.float32(0.92578393), np.float32(0.9390639), np.float32(0.9339014), np.float32(0.92560905), np.float32(0.9290323), np.float32(0.9240907), np.float32(0.9248039), np.float32(0.9311094), np.float32(0.94097745), np.float32(0.9477367), np.float32(0.9410445), np.float32(0.94547033), np.float32(0.93774706), np.float32(0.9310405), np.float32(0.92633855), np.float32(0.9115434), np.float32(0.8961964), np.float32(0.8947265), np.float32(0.84192324), np.float32(0.8192519), np.float32(0.860399), np.float32(0.84033173), np.float32(0.82717955), np.float32(0.828553), np.float32(0.83956134), np.float32(0.83192635), np.float32(0.8530909), np.float32(0.8349524), np.float32(0.7981566), np.float32(0.81376094), np.float32(0.8086187), np.float32(0.78799367), np.float32(0.7441631), np.float32(0.7212807), np.float32(0.6946964), np.float32(0.607321), np.float32(0.4995793), np.float32(0.46926787), np.float32(0.40678152), np.float32(0.41278014), np.float32(0.3250864), np.float32(0.2971184), np.float32(0.28686506), np.float32(0.2832805), np.float32(0.2653874), np.float32(0.2700311), np.float32(0.276779), np.float32(0.25136736), np.float32(0.24384417), np.float32(0.24384417), np.float32(0.2317592), np.float32(0.20955703), np.float32(0.16806948), np.float32(0.15501769), np.float32(0.11916202), np.float32(0.10412689), np.float32(0.09571624), np.float32(0.097530484), np.float32(0.085058324), np.float32(0.09441013), np.float32(0.111066), np.float32(0.12184362), np.float32(0.1173287), np.float32(0.12184618), np.float32(0.1248624), np.float32(0.11122477), np.float32(0.09251015), np.float32(0.10863786), np.float32(0.10854797), np.float32(0.0952815), np.float32(0.09244087), np.float32(0.10343613), np.float32(0.10587808), np.float32(0.09778218), np.float32(0.101708725), np.float32(0.097116), np.float32(0.100887485), np.float32(0.092028156), np.float32(0.09540299), np.float32(0.09755956), np.float32(0.0991541), np.float32(0.103096195), np.float32(0.11046942), np.float32(0.09898524), np.float32(0.077186614), np.float32(0.07061998), np.float32(0.064251184), np.float32(0.058144517), np.float32(0.04804821), np.float32(0.045089673), np.float32(0.041232053), np.float32(0.032952182), np.float32(0.027026882), np.float32(0.025699597), np.float32(0.021874879), np.float32(0.018310964), np.float32(0.017114554), np.float32(0.016145106), np.float32(0.017617011), np.float32(0.021034753), np.float32(0.021982381), np.float32(0.024788003), np.float32(0.026419766), np.float32(0.027660234), np.float32(0.024280434), np.float32(0.023406774), np.float32(0.02244445), np.float32(0.022241961), np.float32(0.022982895), np.float32(0.024959845), np.float32(0.026338203), np.float32(0.029748261), np.float32(0.030532524), np.float32(0.039413754), np.float32(0.042844743), np.float32(0.05082235), np.float32(0.058074925), np.float32(0.06545892), np.float32(0.075431205), np.float32(0.08640587), np.float32(0.09622304), np.float32(0.09540968), np.float32(0.09709332), np.float32(0.09599164), np.float32(0.09504358), np.float32(0.09339776), np.float32(0.08051649), np.float32(0.076872475), np.float32(0.09263915), np.float32(0.09326416), np.float32(0.08355615), np.float32(0.0963894), np.float32(0.097205386), np.float32(0.08654928), np.float32(0.084178254), np.float32(0.07810019), np.float32(0.07359799), np.float32(0.06281297), np.float32(0.054204423), np.float32(0.052247938), np.float32(0.0480535), np.float32(0.050185237), np.float32(0.050669573), np.float32(0.044493426), np.float32(0.039173383), np.float32(0.03643624), np.float32(0.033617634), np.float32(0.031214999), np.float32(0.02678814), np.float32(0.022900796), np.float32(0.023041053), np.float32(0.02181714), np.float32(0.019439343), np.float32(0.020433499), np.float32(0.021525033), np.float32(0.020514067), np.float32(0.021390174), np.float32(0.021907939), np.float32(0.023963071), np.float32(0.02825779), np.float32(0.030566173), np.float32(0.035390303), np.float32(0.043565795), np.float32(0.04618242), np.float32(0.05110494), np.float32(0.05704883), np.float32(0.057374123), np.float32(0.05529417), np.float32(0.04963416), np.float32(0.05276106), np.float32(0.053201694), np.float32(0.04873521), np.float32(0.047812585), np.float32(0.049397353), np.float32(0.050365515), np.float32(0.05010536), np.float32(0.05185542), np.float32(0.055814218), np.float32(0.052722666), np.float32(0.057133872), np.float32(0.061419036), np.float32(0.06476621), np.float32(0.070567325), np.float32(0.07070366), np.float32(0.07109273), np.float32(0.078602724), np.float32(0.07262246), np.float32(0.07362992), np.float32(0.078395255), np.float32(0.07019111), np.float32(0.068568826), np.float32(0.07233353), np.float32(0.09040326), np.float32(0.09901865), np.float32(0.10338449), np.float32(0.11703121), np.float32(0.13304892), np.float32(0.12542795), np.float32(0.12722732), np.float32(0.12705232), np.float32(0.12411977), np.float32(0.10545094), np.float32(0.1043135), np.float32(0.10380693), np.float32(0.09509964), np.float32(0.093089506), np.float32(0.07691776), np.float32(0.073574394), np.float32(0.06550649), np.float32(0.05268584), np.float32(0.049269836), np.float32(0.049835153), np.float32(0.04206676), np.float32(0.037241388), np.float32(0.034318376), np.float32(0.0355199), np.float32(0.029852612), np.float32(0.026055928), np.float32(0.026968699), np.float32(0.02542774), np.float32(0.021309434), np.float32(0.021801708), np.float32(0.025442893), np.float32(0.028404057), np.float32(0.029960243), np.float32(0.03481376), np.float32(0.035342224), np.float32(0.03358022), np.float32(0.035297856), np.float32(0.0335677), np.float32(0.033191934), np.float32(0.03271457), np.float32(0.037328154), np.float32(0.04272364), np.float32(0.047610633), np.float32(0.04968181), np.float32(0.056199584), np.float32(0.06275925), np.float32(0.05986585), np.float32(0.06080019), np.float32(0.06587333), np.float32(0.06580525), np.float32(0.06527133), np.float32(0.071206704), np.float32(0.07707724), np.float32(0.08193404), np.float32(0.07814707), np.float32(0.081119776), np.float32(0.08146612), np.float32(0.08395687), np.float32(0.08676745), np.float32(0.0975388), np.float32(0.08725152), np.float32(0.09477809), np.float32(0.09831915), np.float32(0.099514246), np.float32(0.092592925), np.float32(0.08854219), np.float32(0.09281468), np.float32(0.09351557), np.float32(0.099438414), np.float32(0.11352797), np.float32(0.120260626), np.float32(0.13317642), np.float32(0.13907412), np.float32(0.14601885), np.float32(0.13065425), np.float32(0.13778044), np.float32(0.12370969), np.float32(0.10059133), np.float32(0.10353179), np.float32(0.107874624), np.float32(0.09402161), np.float32(0.08032882), np.float32(0.08695097), np.float32(0.08045472), np.float32(0.076643236), np.float32(0.07494414), np.float32(0.07618616), np.float32(0.08332992), np.float32(0.08801949), np.float32(0.08634829), np.float32(0.0732546), np.float32(0.06850376), np.float32(0.057611402), np.float32(0.04816905), np.float32(0.03943432), np.float32(0.032927614), np.float32(0.02893973), np.float32(0.026823118), np.float32(0.027904661), np.float32(0.028606052), np.float32(0.029742716), np.float32(0.03139196), np.float32(0.035107102), np.float32(0.03905809), np.float32(0.04551668), np.float32(0.055708557), np.float32(0.061950184), np.float32(0.07507032), np.float32(0.077204585), np.float32(0.07184066), np.float32(0.07349251), np.float32(0.06968045), np.float32(0.0685314), np.float32(0.06609486), np.float32(0.07198795), np.float32(0.08005878), np.float32(0.084957816), np.float32(0.08453887), np.float32(0.08995046), np.float32(0.09640745), np.float32(0.09610176), np.float32(0.09538184), np.float32(0.096145116), np.float32(0.095991015), np.float32(0.09285909), np.float32(0.094364055), np.float32(0.10240885), np.float32(0.106293574), np.float32(0.10532308), np.float32(0.09715678), np.float32(0.08581396), np.float32(0.07564423), np.float32(0.06914214), np.float32(0.06604444), np.float32(0.065376915), np.float32(0.06179398), np.float32(0.063315846), np.float32(0.07638216), np.float32(0.07859095), np.float32(0.07526144), np.float32(0.06771501), np.float32(0.08073957), np.float32(0.082647696), np.float32(0.07776022), np.float32(0.07860204), np.float32(0.09994553), np.float32(0.09217643), np.float32(0.07754738), np.float32(0.08351963), np.float32(0.085339256), np.float32(0.07406236), np.float32(0.059905935), np.float32(0.06183567), np.float32(0.060956717), np.float32(0.056577295), np.float32(0.056499884), np.float32(0.06351293), np.float32(0.064507864), np.float32(0.06090234), np.float32(0.067550115), np.float32(0.071066305), np.float32(0.07195153), np.float32(0.0765551), np.float32(0.08540133), np.float32(0.098007835), np.float32(0.100898735), np.float32(0.114468716), np.float32(0.13301592), np.float32(0.15397537), np.float32(0.15563768), np.float32(0.17242692), np.float32(0.22264136), np.float32(0.25944388), np.float32(0.25867724), np.float32(0.29831088), np.float32(0.36967912), np.float32(0.36916715), np.float32(0.432693), np.float32(0.5279122), np.float32(0.5325339), np.float32(0.58120483), np.float32(0.6715793), np.float32(0.7148784), np.float32(0.7073274), np.float32(0.6497487), np.float32(0.6336517), np.float32(0.70601034), np.float32(0.666515), np.float32(0.7607735), np.float32(0.7640604), np.float32(0.7614619), np.float32(0.6986727), np.float32(0.57118565), np.float32(0.5147408), np.float32(0.48544332), np.float32(0.5512286), np.float32(0.55907), np.float32(0.49424845), np.float32(0.50168025), np.float32(0.45812166), np.float32(0.351623), np.float32(0.2711258), np.float32(0.24192901), np.float32(0.23557253), np.float32(0.19069223), np.float32(0.17792794), np.float32(0.17740607), np.float32(0.16746768), np.float32(0.1606836), np.float32(0.15343796), np.float32(0.15206926), np.float32(0.15213203), np.float32(0.16877674), np.float32(0.17605902), np.float32(0.21078241), np.float32(0.17392655), np.float32(0.16106988), np.float32(0.18927006), np.float32(0.1887977), np.float32(0.2365214), np.float32(0.28685528), np.float32(0.30012444), np.float32(0.32519126), np.float32(0.28331894), np.float32(0.24261546), np.float32(0.2535638), np.float32(0.2894326), np.float32(0.25547352), np.float32(0.31374678), np.float32(0.46394727), np.float32(0.49586186), np.float32(0.43860516), np.float32(0.52269685), np.float32(0.62727046), np.float32(0.67577213), np.float32(0.7101098), np.float32(0.7472355), np.float32(0.7175604), np.float32(0.68156195), np.float32(0.7262476), np.float32(0.8046899), np.float32(0.8209927), np.float32(0.80520123), np.float32(0.84636337), np.float32(0.87072194), np.float32(0.89281106), np.float32(0.88889474), np.float32(0.8959442), np.float32(0.8913753), np.float32(0.9115163), np.float32(0.9107643), np.float32(0.9149683), np.float32(0.91319615), np.float32(0.9260062), np.float32(0.92990214), np.float32(0.91866475), np.float32(0.9316995), np.float32(0.9412297), np.float32(0.95418525), np.float32(0.95608944), np.float32(0.9584046), np.float32(0.96036625), np.float32(0.95834416), np.float32(0.95913935), np.float32(0.9567204), np.float32(0.96067697), np.float32(0.9584361), np.float32(0.9622506), np.float32(0.9628743), np.float32(0.9638852), np.float32(0.96667105), np.float32(0.9703232), np.float32(0.9731818), np.float32(0.9747069), np.float32(0.97812164), np.float32(0.9795862), np.float32(0.98181367), np.float32(0.98242235), np.float32(0.98272747), np.float32(0.982895), np.float32(0.9832339), np.float32(0.98367506), np.float32(0.98427653), np.float32(0.9846853), np.float32(0.984738), np.float32(0.9850445), np.float32(0.9847573), np.float32(0.9837427), np.float32(0.9837474), np.float32(0.983125), np.float32(0.9829184), np.float32(0.9828408), np.float32(0.98231584), np.float32(0.98207057), np.float32(0.9819558), np.float32(0.98186433), np.float32(0.98131704), np.float32(0.9819872), np.float32(0.98178065), np.float32(0.98226005), np.float32(0.9819558), np.float32(0.9809717), np.float32(0.9803388), np.float32(0.97993076), np.float32(0.97969854), np.float32(0.979595), np.float32(0.9798376), np.float32(0.979192), np.float32(0.9787896), np.float32(0.9782445), np.float32(0.9787707), np.float32(0.97854406), np.float32(0.97937083), np.float32(0.98077834), np.float32(0.9808446), np.float32(0.9811644), np.float32(0.98148924), np.float32(0.9809732), np.float32(0.98071), np.float32(0.9801807), np.float32(0.9801072), np.float32(0.9805668), np.float32(0.98057735), np.float32(0.9808717), np.float32(0.981577), np.float32(0.9824782), np.float32(0.9834314), np.float32(0.983404), np.float32(0.98422605), np.float32(0.98473626), np.float32(0.9846112), np.float32(0.98509985), np.float32(0.9848626), np.float32(0.9849101), np.float32(0.98458976), np.float32(0.98305696), np.float32(0.9830504), np.float32(0.9830714), np.float32(0.98235047), np.float32(0.9832555), np.float32(0.98190534), np.float32(0.9815757), np.float32(0.9805933), np.float32(0.98046505), np.float32(0.9803341), np.float32(0.981026), np.float32(0.9807015), np.float32(0.98059), np.float32(0.980515), np.float32(0.97945946), np.float32(0.9789531), np.float32(0.979223), np.float32(0.97923845), np.float32(0.9791661), np.float32(0.97786707), np.float32(0.9774057), np.float32(0.9772059), np.float32(0.975345), np.float32(0.9754161), np.float32(0.9743868), np.float32(0.97311246), np.float32(0.9730294), np.float32(0.970333), np.float32(0.96834755), np.float32(0.9672367), np.float32(0.9626991), np.float32(0.9622157), np.float32(0.9582739), np.float32(0.95936805), np.float32(0.9583004), np.float32(0.9596048), np.float32(0.95747423), np.float32(0.9606677), np.float32(0.95251507), np.float32(0.94641477), np.float32(0.9432482), np.float32(0.93649656), np.float32(0.9370732)], 'MGRSSSVPFKVHRSLRLPCIQSHFQTFGAAMSQLAIALAFRPVPAEHVHEAFELESAGFPADEAASLETLRYRQSVAGPLFFGAYAPDGELVGFACATLTPLDTLTHESMSKHVANAPYVAIHSVCVSARHRRQGIARSLLDAYVAHLSRLHGIRGARLITHNHLIPLYRQAGFELIGESSVVHGREKWFEMKIDFNQHPEAEQRSEPAHSEDETSIRNPGTKFISLGPTPLAQLVDSTTQMNSADLYCPRADCRCLLVKRGTAKFVQSRPDDLELPSLPLAINGLPSKATTAKSCGFWSLGSPLAFENIGFSRNAPPPRPLPGSTTSALTKTQSIAIAAIKYLICADCDFGPLGWHDTEGRDLGVEVAQENEGQTGNVRSGREFLLAVDRLRYRIVDE': [np.float32(0.903541), np.float32(0.9071705), np.float32(0.8931471), np.float32(0.87640107), np.float32(0.86457455), np.float32(0.8424657), np.float32(0.84561825), np.float32(0.8235115), np.float32(0.80090195), np.float32(0.7685389), np.float32(0.7466695), np.float32(0.7405591), np.float32(0.70865315), np.float32(0.572075), np.float32(0.44517052), np.float32(0.36869535), np.float32(0.24006107), np.float32(0.21187612), np.float32(0.20688146), np.float32(0.18705465), np.float32(0.16761626), np.float32(0.1497364), np.float32(0.12656203), np.float32(0.11766625), np.float32(0.10332973), np.float32(0.09148141), np.float32(0.08092711), np.float32(0.083397135), np.float32(0.101610266), np.float32(0.10690714), np.float32(0.07740775), np.float32(0.07446374), np.float32(0.08598131), np.float32(0.0903119), np.float32(0.093887925), np.float32(0.10517905), np.float32(0.121236406), np.float32(0.10238124), np.float32(0.11825416), np.float32(0.11114199), np.float32(0.109806456), np.float32(0.11142758), np.float32(0.1108632), np.float32(0.13481706), np.float32(0.14171132), np.float32(0.15774934), np.float32(0.19498172), np.float32(0.20133066), np.float32(0.20834851), np.float32(0.23312257), np.float32(0.26803523), np.float32(0.26213318), np.float32(0.24921645), np.float32(0.25180614), np.float32(0.21735519), np.float32(0.20302024), np.float32(0.19579515), np.float32(0.18949194), np.float32(0.16495554), np.float32(0.15252554), np.float32(0.15476495), np.float32(0.15613984), np.float32(0.15229775), np.float32(0.15027544), np.float32(0.15075593), np.float32(0.14282082), np.float32(0.13695848), np.float32(0.13000412), np.float32(0.113245), np.float32(0.09444425), np.float32(0.087358445), np.float32(0.08856294), np.float32(0.08193481), np.float32(0.07452995), np.float32(0.058627043), np.float32(0.06111389), np.float32(0.06980963), np.float32(0.06991313), np.float32(0.071185656), np.float32(0.07096661), np.float32(0.061535224), np.float32(0.05616292), np.float32(0.05586022), np.float32(0.049690735), np.float32(0.044358484), np.float32(0.04336333), np.float32(0.03973908), np.float32(0.035776105), np.float32(0.03248753), np.float32(0.033735394), np.float32(0.031714875), np.float32(0.033599578), np.float32(0.036447402), np.float32(0.039106503), np.float32(0.042895176), np.float32(0.04605265), np.float32(0.05175431), np.float32(0.050198708), np.float32(0.052338813), np.float32(0.046615783), np.float32(0.048525263), np.float32(0.050334122), np.float32(0.04811532), np.float32(0.052350212), np.float32(0.07005932), np.float32(0.07336625), np.float32(0.0809416), np.float32(0.09182373), np.float32(0.08607693), np.float32(0.08064501), np.float32(0.06923861), np.float32(0.068833895), np.float32(0.06103732), np.float32(0.053282227), np.float32(0.052757006), np.float32(0.04509348), np.float32(0.041971087), np.float32(0.042659283), np.float32(0.044970855), np.float32(0.042759743), np.float32(0.04380138), np.float32(0.05048383), np.float32(0.06453106), np.float32(0.06647388), np.float32(0.054257277), np.float32(0.04502414), np.float32(0.044474747), np.float32(0.0441041), np.float32(0.035774697), np.float32(0.035580188), np.float32(0.039392453), np.float32(0.0392677), np.float32(0.03814214), np.float32(0.03799495), np.float32(0.040330414), np.float32(0.045301225), np.float32(0.041931465), np.float32(0.044167932), np.float32(0.053738594), np.float32(0.05701879), np.float32(0.060930423), np.float32(0.06571054), np.float32(0.06906961), np.float32(0.07007091), np.float32(0.06761485), np.float32(0.06655021), np.float32(0.06370717), np.float32(0.060018513), np.float32(0.05384542), np.float32(0.054265633), np.float32(0.04829775), np.float32(0.05215332), np.float32(0.053632133), np.float32(0.054527055), np.float32(0.048632186), np.float32(0.054066986), np.float32(0.05315191), np.float32(0.052834347), np.float32(0.055079494), np.float32(0.06546684), np.float32(0.07191537), np.float32(0.07164811), np.float32(0.06306169), np.float32(0.06624826), np.float32(0.06614388), np.float32(0.06311509), np.float32(0.06580334), np.float32(0.06630211), np.float32(0.068888485), np.float32(0.075577624), np.float32(0.07457382), np.float32(0.07421466), np.float32(0.087341666), np.float32(0.08581933), np.float32(0.09579475), np.float32(0.10296397), np.float32(0.097895846), np.float32(0.09863049), np.float32(0.10843887), np.float32(0.10997467), np.float32(0.11423259), np.float32(0.12240448), np.float32(0.114496365), np.float32(0.115505524), np.float32(0.121597655), np.float32(0.14463875), np.float32(0.15436904), np.float32(0.1650907), np.float32(0.1739872), np.float32(0.20876835), np.float32(0.24940857), np.float32(0.2560815), np.float32(0.29834402), np.float32(0.31350976), np.float32(0.3611853), np.float32(0.4367288), np.float32(0.47657326), np.float32(0.5476857), np.float32(0.6273989), np.float32(0.6401432), np.float32(0.70267874), np.float32(0.7647323), np.float32(0.8276636), np.float32(0.8543184), np.float32(0.88764995), np.float32(0.9136508), np.float32(0.9392602), np.float32(0.94797885), np.float32(0.95294577), np.float32(0.9575771), np.float32(0.9581714), np.float32(0.9626856), np.float32(0.96593785), np.float32(0.9580329), np.float32(0.9550343), np.float32(0.9491165), np.float32(0.941871), np.float32(0.9208186), np.float32(0.9140783), np.float32(0.8806232), np.float32(0.85188425), np.float32(0.8203539), np.float32(0.78954357), np.float32(0.7817499), np.float32(0.6868479), np.float32(0.6674192), np.float32(0.61363286), np.float32(0.5986282), np.float32(0.5934433), np.float32(0.5726956), np.float32(0.54098225), np.float32(0.4946434), np.float32(0.5214075), np.float32(0.46253633), np.float32(0.43718454), np.float32(0.42469096), np.float32(0.4247776), np.float32(0.35842544), np.float32(0.29876503), np.float32(0.31572238), np.float32(0.36520568), np.float32(0.3282702), np.float32(0.32545584), np.float32(0.35161996), np.float32(0.39517668), np.float32(0.42293492), np.float32(0.43453392), np.float32(0.44734675), np.float32(0.46242064), np.float32(0.43919423), np.float32(0.44074816), np.float32(0.43112865), np.float32(0.3938059), np.float32(0.33879083), np.float32(0.3907443), np.float32(0.42833662), np.float32(0.39928427), np.float32(0.40135482), np.float32(0.42388394), np.float32(0.41416708), np.float32(0.41787812), np.float32(0.47677857), np.float32(0.4772727), np.float32(0.48692656), np.float32(0.44189456), np.float32(0.39749926), np.float32(0.39513475), np.float32(0.2824157), np.float32(0.30560848), np.float32(0.27751073), np.float32(0.2829911), np.float32(0.21775927), np.float32(0.2208317), np.float32(0.21487284), np.float32(0.25180137), np.float32(0.21969336), np.float32(0.24637191), np.float32(0.3015013), np.float32(0.36756778), np.float32(0.36102414), np.float32(0.3672111), np.float32(0.39981037), np.float32(0.48786065), np.float32(0.53885835), np.float32(0.49636874), np.float32(0.47114268), np.float32(0.51206464), np.float32(0.48785663), np.float32(0.50573844), np.float32(0.4874487), np.float32(0.42613328), np.float32(0.44310394), np.float32(0.48531085), np.float32(0.50023425), np.float32(0.5329276), np.float32(0.4086065), np.float32(0.40268475), np.float32(0.34028167), np.float32(0.2501749), np.float32(0.21438688), np.float32(0.20355915), np.float32(0.17416057), np.float32(0.16995744), np.float32(0.19583623), np.float32(0.18920891), np.float32(0.22879201), np.float32(0.20680949), np.float32(0.23876873), np.float32(0.26386625), np.float32(0.30533835), np.float32(0.32349822), np.float32(0.35428995), np.float32(0.41675434), np.float32(0.45588824), np.float32(0.48817962), np.float32(0.46934852), np.float32(0.48864785), np.float32(0.53409666), np.float32(0.5766999), np.float32(0.5917901), np.float32(0.6447414), np.float32(0.5939971), np.float32(0.5721566), np.float32(0.5144924), np.float32(0.46660003), np.float32(0.4586429), np.float32(0.3707196), np.float32(0.34463418), np.float32(0.33208805), np.float32(0.28754973), np.float32(0.196081), np.float32(0.18345894), np.float32(0.1757387), np.float32(0.13465497), np.float32(0.11466135), np.float32(0.102451965), np.float32(0.0858227), np.float32(0.069545), np.float32(0.07215927), np.float32(0.07149938), np.float32(0.07313703), np.float32(0.07186365), np.float32(0.07723345), np.float32(0.07623975), np.float32(0.060872566), np.float32(0.060968086), np.float32(0.059277114), np.float32(0.063317455), np.float32(0.06731372), np.float32(0.06703322), np.float32(0.07456505), np.float32(0.078257404), np.float32(0.08625379), np.float32(0.09824729), np.float32(0.10147092), np.float32(0.106412016), np.float32(0.11196209), np.float32(0.12907358), np.float32(0.14663438), np.float32(0.18664105), np.float32(0.22096984), np.float32(0.26966956), np.float32(0.3767427), np.float32(0.4181526), np.float32(0.5212018), np.float32(0.49873555), np.float32(0.54712605), np.float32(0.60739803), np.float32(0.6570591), np.float32(0.6873404), np.float32(0.64757633), np.float32(0.62310886), np.float32(0.5337015), np.float32(0.4462263), np.float32(0.4066614), np.float32(0.37089795), np.float32(0.34270084), np.float32(0.30972984), np.float32(0.3221378), np.float32(0.37839618), np.float32(0.30949306), np.float32(0.27752376), np.float32(0.22496744), np.float32(0.1740804), np.float32(0.13027012), np.float32(0.10755803), np.float32(0.097560085), np.float32(0.08700747), np.float32(0.084338285), np.float32(0.084322006), np.float32(0.087257616), np.float32(0.1088943), np.float32(0.093516655), np.float32(0.10282974), np.float32(0.12523396), np.float32(0.14496087), np.float32(0.15463276), np.float32(0.19823897), np.float32(0.19948034)], 'MKKFFDSRRDFAGSGPGSGAGGGGTGSGGGGSFIGRVFSIGRYQVTVEEIVAEGGFAIVFLVRTHQGQRCALKRMYVNNEHDLRICKLEIQIMRDLVGNKNIVGFLDSSIAAVGAGDVWEVLILMDFCRGGQVVNLMNQRLQTGFSEAEVLRIFCDTCEAVARLHQCKTPIIHRDLKVENILLHDQGHYVLCDFGSATNHFQNPQTEGVAVIEEEIKKYTTLSYRAPEMVNLYGGKIITTKADIWALGCLLYKLCFFTLPFGESQVAICDGSFTIPDNSRYSQEMHCLIRYMLEPDPDKRPDIYQVSYFAFKLARQECPVPNLHNSPIPSKLPEPIRASEAVAKKSQTKARLTDPVPTTETSIAPRQRPKAGQPQSQPLSGILPIQPALTPRKRPNVATGTPPAFAVGINATAAVQPAQQAPPVQAAHQLTQTSNKQPQPTTHQQVLMKTQQASPFLIPHNNQQTPGREMHKAGSLTPPSSPKMAPKSGHRRILSDVTHSAIFGVPVSKSTQLLQAAAAEASLNKSKSASTTPSGSPCSSQQNVYHPGGDAPSTLAAPNAQPGWNPFGDDNFSKLTAEELLNKDFAKLSESAQPGEIDLTSSESLIPELGAFPAKAEVCVDSLIPGLEAPQPQRHSGQPERIAASMPDSFTGEASLLGCDLLTAGSQPVSALPSSFSSGPPGCGSGSCQEDLQPSQAADSFLLSGGKKGNDEEFDPIPVLIPKNSNQEVQGESNGYTVLEEGQEAEEVEENDLNNEGCEHSSDEDVEKVELKEEQEGRAVEDIAAVQDCSGSRPLLMDSEDEEEHGPLVAPHSSLPPNTAPAQPPAAFHQLTSSAFAQNNSWNVAETGVTPDVFSKAPFPTSQEDSADVFANAPFPRAPFVAPHQLDVFSQAPFGKRKEVLSALPKTSYPQAAGGQTLTSDQGVLGQVAQQPFRPQALAKYSRHFEGSAAEQPMAAPGLSRQAVGPLQSWTSEVNAVDPFVSAPFHLKAPQEKP': [np.float32(0.82913095), np.float32(0.8854278), np.float32(0.8417909), np.float32(0.87529075), np.float32(0.8724496), np.float32(0.8472588), np.float32(0.7992943), np.float32(0.82440025), np.float32(0.8642128), np.float32(0.8508275), np.float32(0.8905663), np.float32(0.8816198), np.float32(0.9117399), np.float32(0.9191767), np.float32(0.914549), np.float32(0.9370348), np.float32(0.9426935), np.float32(0.93822575), np.float32(0.95594996), np.float32(0.9598353), np.float32(0.9602762), np.float32(0.96473587), np.float32(0.96647894), np.float32(0.9521557), np.float32(0.9265699), np.float32(0.90557456), np.float32(0.86207265), np.float32(0.83689725), np.float32(0.79542637), np.float32(0.7753013), np.float32(0.74636483), np.float32(0.7011061), np.float32(0.6972692), np.float32(0.6867222), np.float32(0.67801285), np.float32(0.6571504), np.float32(0.6420746), np.float32(0.6347873), np.float32(0.52763695), np.float32(0.44882306), np.float32(0.31909382), np.float32(0.29263717), np.float32(0.2774791), np.float32(0.25226378), np.float32(0.18565641), np.float32(0.12498614), np.float32(0.10917659), np.float32(0.098995045), np.float32(0.07814206), np.float32(0.06744429), np.float32(0.06678723), np.float32(0.061581526), np.float32(0.05564596), np.float32(0.04995856), np.float32(0.047750406), np.float32(0.05261238), np.float32(0.05632945), np.float32(0.06063522), np.float32(0.0653748), np.float32(0.06974608), np.float32(0.06447121), np.float32(0.06341614), np.float32(0.069960035), np.float32(0.06883136), np.float32(0.0638713), np.float32(0.054803506), np.float32(0.054126047), np.float32(0.06332508), np.float32(0.0845091), np.float32(0.095552064), np.float32(0.10802601), np.float32(0.11735972), np.float32(0.130838), np.float32(0.13387589), np.float32(0.13734242), np.float32(0.1369556), np.float32(0.13624576), np.float32(0.12186583), np.float32(0.10298973), np.float32(0.09820336), np.float32(0.08801432), np.float32(0.077065706), np.float32(0.081323534), np.float32(0.094454005), np.float32(0.09249535), np.float32(0.09386185), np.float32(0.092839934), np.float32(0.09897339), np.float32(0.102634475), np.float32(0.11058725), np.float32(0.095889814), np.float32(0.08692996), np.float32(0.07712944), np.float32(0.07075829), np.float32(0.0629769), np.float32(0.060105167), np.float32(0.057664495), np.float32(0.053383447), np.float32(0.053188156), np.float32(0.048816267), np.float32(0.052804466), np.float32(0.05585293), np.float32(0.062129065), np.float32(0.066095814), np.float32(0.06999144), np.float32(0.07964095), np.float32(0.07396698), np.float32(0.06549201), np.float32(0.061367474), np.float32(0.056053944), np.float32(0.045455202), np.float32(0.034088776), np.float32(0.025823355), np.float32(0.02149399), np.float32(0.022544479), np.float32(0.022567423), np.float32(0.022026276), np.float32(0.026804268), np.float32(0.029550672), np.float32(0.029456424), np.float32(0.028885864), np.float32(0.025026858), np.float32(0.024519034), np.float32(0.023540294), np.float32(0.020148788), np.float32(0.01885195), np.float32(0.01875172), np.float32(0.021625504), np.float32(0.02138132), np.float32(0.019997297), np.float32(0.0234585), np.float32(0.029144024), np.float32(0.03293925), np.float32(0.038860664), np.float32(0.04649534), np.float32(0.056949478), np.float32(0.060918216), np.float32(0.066705495), np.float32(0.06279852), np.float32(0.058759067), np.float32(0.062237963), np.float32(0.05703338), np.float32(0.052805662), np.float32(0.051462427), np.float32(0.050446015), np.float32(0.05173335), np.float32(0.049571205), np.float32(0.050727714), np.float32(0.05067941), np.float32(0.049890246), np.float32(0.049114972), np.float32(0.049851526), np.float32(0.043249432), np.float32(0.045622822), np.float32(0.045288283), np.float32(0.04324034), np.float32(0.042754356), np.float32(0.042448957), np.float32(0.041269563), np.float32(0.037982248), np.float32(0.03384686), np.float32(0.030731536), np.float32(0.03637776), np.float32(0.039726406), np.float32(0.03892749), np.float32(0.045558657), np.float32(0.048663754), np.float32(0.055207994), np.float32(0.053968545), np.float32(0.05422665), np.float32(0.056944586), np.float32(0.05104696), np.float32(0.05559639), np.float32(0.06736772), np.float32(0.072120614), np.float32(0.06669858), np.float32(0.06723187), np.float32(0.062820606), np.float32(0.051087882), np.float32(0.04406367), np.float32(0.034579404), np.float32(0.030693777), np.float32(0.027351242), np.float32(0.026768764), np.float32(0.02788725), np.float32(0.026292196), np.float32(0.02615741), np.float32(0.028903527), np.float32(0.03192445), np.float32(0.028473496), np.float32(0.034366086), np.float32(0.035181813), np.float32(0.034485858), np.float32(0.04664487), np.float32(0.059772305), np.float32(0.073923886), np.float32(0.08080665), np.float32(0.063640125), np.float32(0.06791192), np.float32(0.07429528), np.float32(0.07313313), np.float32(0.08554219), np.float32(0.10196023), np.float32(0.11938372), np.float32(0.11550123), np.float32(0.13063344), np.float32(0.14242445), np.float32(0.13842568), np.float32(0.12989113), np.float32(0.13017043), np.float32(0.12692863), np.float32(0.12311198), np.float32(0.114868835), np.float32(0.1254588), np.float32(0.11015758), np.float32(0.10759194), np.float32(0.10405572), np.float32(0.087169744), np.float32(0.07311271), np.float32(0.07126284), np.float32(0.070772335), np.float32(0.07158823), np.float32(0.07643703), np.float32(0.079229355), np.float32(0.09567067), np.float32(0.08336655), np.float32(0.078517385), np.float32(0.07686774), np.float32(0.08269725), np.float32(0.07216025), np.float32(0.057326946), np.float32(0.06118749), np.float32(0.058672644), np.float32(0.0598644), np.float32(0.048562154), np.float32(0.042573363), np.float32(0.036588673), np.float32(0.03003204), np.float32(0.027544789), np.float32(0.024898509), np.float32(0.0260548), np.float32(0.028166052), np.float32(0.027281366), np.float32(0.024108324), np.float32(0.023041466), np.float32(0.021764094), np.float32(0.021658076), np.float32(0.023249518), np.float32(0.022386732), np.float32(0.024009641), np.float32(0.025256809), np.float32(0.028946325), np.float32(0.032460555), np.float32(0.034150098), np.float32(0.03704464), np.float32(0.035045337), np.float32(0.036382735), np.float32(0.035069395), np.float32(0.03321051), np.float32(0.034115877), np.float32(0.041554503), np.float32(0.045254435), np.float32(0.05245034), np.float32(0.051052824), np.float32(0.066497624), np.float32(0.07251821), np.float32(0.08814481), np.float32(0.09946188), np.float32(0.11166455), np.float32(0.1261029), np.float32(0.11798307), np.float32(0.1308815), np.float32(0.13005018), np.float32(0.10538745), np.float32(0.10484298), np.float32(0.08931069), np.float32(0.08830941), np.float32(0.076149285), np.float32(0.07219872), np.float32(0.07041), np.float32(0.07313939), np.float32(0.07414277), np.float32(0.074941605), np.float32(0.07752289), np.float32(0.07747145), np.float32(0.08481985), np.float32(0.08551926), np.float32(0.09693956), np.float32(0.10448571), np.float32(0.09910834), np.float32(0.10233431), np.float32(0.095505446), np.float32(0.08233515), np.float32(0.079680584), np.float32(0.07897519), np.float32(0.07372813), np.float32(0.07343062), np.float32(0.077845685), np.float32(0.07250118), np.float32(0.07406601), np.float32(0.08142214), np.float32(0.087055154), np.float32(0.082536735), np.float32(0.09421686), np.float32(0.09569641), np.float32(0.11008071), np.float32(0.10878663), np.float32(0.1214297), np.float32(0.12544285), np.float32(0.12618053), np.float32(0.12707041), np.float32(0.13065127), np.float32(0.13472733), np.float32(0.15361209), np.float32(0.16117372), np.float32(0.19936773), np.float32(0.2582772), np.float32(0.27950332), np.float32(0.34756187), np.float32(0.45982385), np.float32(0.5197358), np.float32(0.584628), np.float32(0.6612709), np.float32(0.7227988), np.float32(0.75074726), np.float32(0.783401), np.float32(0.8142808), np.float32(0.8124881), np.float32(0.8176227), np.float32(0.8211584), np.float32(0.85383195), np.float32(0.86262804), np.float32(0.88580793), np.float32(0.896147), np.float32(0.8936007), np.float32(0.9052891), np.float32(0.92018306), np.float32(0.92904127), np.float32(0.95415103), np.float32(0.9600812), np.float32(0.9631516), np.float32(0.96834725), np.float32(0.9681529), np.float32(0.96727586), np.float32(0.96933216), np.float32(0.9690392), np.float32(0.97078115), np.float32(0.97267884), np.float32(0.97488254), np.float32(0.9745156), np.float32(0.9771388), np.float32(0.97991574), np.float32(0.98100466), np.float32(0.98146135), np.float32(0.9817091), np.float32(0.9824132), np.float32(0.9832727), np.float32(0.9836675), np.float32(0.98458177), np.float32(0.9853292), np.float32(0.9856572), np.float32(0.9853865), np.float32(0.98561084), np.float32(0.9857071), np.float32(0.98490036), np.float32(0.98525536), np.float32(0.98522437), np.float32(0.9855702), np.float32(0.98548025), np.float32(0.98564315), np.float32(0.985386), np.float32(0.9853839), np.float32(0.9847875), np.float32(0.9851081), np.float32(0.98516893), np.float32(0.9845745), np.float32(0.98456293), np.float32(0.98498046), np.float32(0.9843609), np.float32(0.9842918), np.float32(0.98425806), np.float32(0.9845442), np.float32(0.98430276), np.float32(0.98317933), np.float32(0.9833941), np.float32(0.9834532), np.float32(0.9834599), np.float32(0.98317033), np.float32(0.98326933), np.float32(0.98377776), np.float32(0.98368526), np.float32(0.9834152), np.float32(0.983335), np.float32(0.983709), np.float32(0.9829646), np.float32(0.98368615), np.float32(0.9835616), np.float32(0.98349714), np.float32(0.98408693), np.float32(0.9841829), np.float32(0.98407495), np.float32(0.98353136), np.float32(0.9835828), np.float32(0.9841499), np.float32(0.9842794), np.float32(0.9844765), np.float32(0.9849183), np.float32(0.98544645), np.float32(0.98621863), np.float32(0.9861399), np.float32(0.98645115), np.float32(0.9863587), np.float32(0.9864978), np.float32(0.9862911), np.float32(0.9865698), np.float32(0.9859294), np.float32(0.98608255), np.float32(0.9857551), np.float32(0.98576933), np.float32(0.9849027), np.float32(0.9851967), np.float32(0.9848962), np.float32(0.9845316), np.float32(0.9844205), np.float32(0.9846981), np.float32(0.98439425), np.float32(0.98391587), np.float32(0.9836047), np.float32(0.9836114), np.float32(0.98248243), np.float32(0.9821308), np.float32(0.98247993), np.float32(0.9816896), np.float32(0.9815715), np.float32(0.98119605), np.float32(0.9804016), np.float32(0.9791822), np.float32(0.9794221), np.float32(0.9790654), np.float32(0.97897506), np.float32(0.97874373), np.float32(0.9782733), np.float32(0.97731906), np.float32(0.97725564), np.float32(0.9783554), np.float32(0.9789397), np.float32(0.9799855), np.float32(0.9788977), np.float32(0.97905207), np.float32(0.9783467), np.float32(0.9784385), np.float32(0.9780879), np.float32(0.97851926), np.float32(0.97896534), np.float32(0.97936857), np.float32(0.9780537), np.float32(0.9788246), np.float32(0.978092), np.float32(0.978589), np.float32(0.97923374), np.float32(0.979913), np.float32(0.98020715), np.float32(0.9804314), np.float32(0.98069364), np.float32(0.98106956), np.float32(0.9817106), np.float32(0.9821764), np.float32(0.982525), np.float32(0.981536), np.float32(0.9818578), np.float32(0.98171747), np.float32(0.98235786), np.float32(0.9823418), np.float32(0.9816744), np.float32(0.9816412), np.float32(0.98179483), np.float32(0.9809399), np.float32(0.98069257), np.float32(0.98037076), np.float32(0.98038876), np.float32(0.9794378), np.float32(0.9786364), np.float32(0.97861594), np.float32(0.97659624), np.float32(0.97565484), np.float32(0.9748746), np.float32(0.9742275), np.float32(0.97467446), np.float32(0.97294474), np.float32(0.9717193), np.float32(0.9722315), np.float32(0.97268665), np.float32(0.97250324), np.float32(0.97237676), np.float32(0.97175103), np.float32(0.96877253), np.float32(0.9640231), np.float32(0.9661916), np.float32(0.96164805), np.float32(0.9566878), np.float32(0.95154816), np.float32(0.95368963), np.float32(0.94896173), np.float32(0.94715255), np.float32(0.9432164), np.float32(0.9396849), np.float32(0.94028753), np.float32(0.9492148), np.float32(0.9491216), np.float32(0.9497912), np.float32(0.94904095), np.float32(0.9459399), np.float32(0.9457052), np.float32(0.9450993), np.float32(0.9413702), np.float32(0.9405574), np.float32(0.9457605), np.float32(0.94750226), np.float32(0.94294906), np.float32(0.94226515), np.float32(0.9484273), np.float32(0.951544), np.float32(0.95790076), np.float32(0.9610047), np.float32(0.962548), np.float32(0.9655785), np.float32(0.9687555), np.float32(0.9702755), np.float32(0.9724936), np.float32(0.974942), np.float32(0.97717535), np.float32(0.9773441), np.float32(0.97718394), np.float32(0.9774145), np.float32(0.97739136), np.float32(0.976774), np.float32(0.97659326), np.float32(0.9771796), np.float32(0.97816396), np.float32(0.97719294), np.float32(0.97755456), np.float32(0.9774948), np.float32(0.9774664), np.float32(0.97746426), np.float32(0.9772149), np.float32(0.977683), np.float32(0.97754616), np.float32(0.97759426), np.float32(0.97844785), np.float32(0.9784411), np.float32(0.9789914), np.float32(0.97896737), np.float32(0.9797222), np.float32(0.9790744), np.float32(0.9786059), np.float32(0.9793575), np.float32(0.9790949), np.float32(0.9785115), np.float32(0.9766486), np.float32(0.97280407), np.float32(0.9707888), np.float32(0.9659471), np.float32(0.9626543), np.float32(0.953554), np.float32(0.9430096), np.float32(0.9347335), np.float32(0.93336517), np.float32(0.924581), np.float32(0.91316515), np.float32(0.89251316), np.float32(0.88137704), np.float32(0.8544107), np.float32(0.83899283), np.float32(0.8191239), np.float32(0.80745894), np.float32(0.8077767), np.float32(0.76821667), np.float32(0.7679143), np.float32(0.7756012), np.float32(0.7602572), np.float32(0.7628471), np.float32(0.7643064), np.float32(0.7650911), np.float32(0.7608988), np.float32(0.76728845), np.float32(0.7779668), np.float32(0.80333716), np.float32(0.8202142), np.float32(0.83905774), np.float32(0.84869754), np.float32(0.8496414), np.float32(0.87303025), np.float32(0.8744378), np.float32(0.89683986), np.float32(0.9003244), np.float32(0.91113615), np.float32(0.93281424), np.float32(0.9368336), np.float32(0.9448888), np.float32(0.95217484), np.float32(0.9557195), np.float32(0.96059644), np.float32(0.9630925), np.float32(0.9643621), np.float32(0.96509916), np.float32(0.9655883), np.float32(0.9662951), np.float32(0.9649999), np.float32(0.96519876), np.float32(0.9647526), np.float32(0.96634966), np.float32(0.9688213), np.float32(0.9693914), np.float32(0.97035307), np.float32(0.97222465), np.float32(0.97421515), np.float32(0.9755289), np.float32(0.97536135), np.float32(0.97457266), np.float32(0.9737844), np.float32(0.9724052), np.float32(0.973397), np.float32(0.9740579), np.float32(0.9747039), np.float32(0.9752236), np.float32(0.9765528), np.float32(0.9760227), np.float32(0.9752578), np.float32(0.97665554), np.float32(0.97694653), np.float32(0.97743315), np.float32(0.9781979), np.float32(0.97963685), np.float32(0.97971237), np.float32(0.981055), np.float32(0.9808334), np.float32(0.98091817), np.float32(0.97993946), np.float32(0.9806112), np.float32(0.9806496), np.float32(0.9796612), np.float32(0.9803462), np.float32(0.97979087), np.float32(0.9793779), np.float32(0.9795257), np.float32(0.97925615), np.float32(0.978695), np.float32(0.97778), np.float32(0.9782713), np.float32(0.97893184), np.float32(0.9790046), np.float32(0.978815), np.float32(0.9796606), np.float32(0.9802514), np.float32(0.98000276), np.float32(0.97939646), np.float32(0.97827244), np.float32(0.9784203), np.float32(0.9783211), np.float32(0.9781724), np.float32(0.978434), np.float32(0.9785296), np.float32(0.9767014), np.float32(0.9771995), np.float32(0.97744626), np.float32(0.9771452), np.float32(0.9780884), np.float32(0.97840923), np.float32(0.97813237), np.float32(0.97801083), np.float32(0.97826195), np.float32(0.9793736), np.float32(0.9808442), np.float32(0.9810215), np.float32(0.98123634), np.float32(0.9812376), np.float32(0.98081), np.float32(0.9812571), np.float32(0.9813711), np.float32(0.98119605), np.float32(0.9814855), np.float32(0.98174906), np.float32(0.9819728), np.float32(0.98107314), np.float32(0.98040134), np.float32(0.9807633), np.float32(0.98040086), np.float32(0.98091), np.float32(0.98023), np.float32(0.98020005), np.float32(0.9798243), np.float32(0.9800198), np.float32(0.9795249), np.float32(0.979287), np.float32(0.980079), np.float32(0.9803874), np.float32(0.9803437), np.float32(0.9804412), np.float32(0.9807961), np.float32(0.98106295), np.float32(0.980774), np.float32(0.98053694), np.float32(0.9813618), np.float32(0.9810131), np.float32(0.98050445), np.float32(0.98098236), np.float32(0.9805577), np.float32(0.9809715), np.float32(0.9806629), np.float32(0.9805493), np.float32(0.9808286), np.float32(0.9818063), np.float32(0.98172474), np.float32(0.98067266), np.float32(0.9806505), np.float32(0.98026043), np.float32(0.98008156), np.float32(0.9802054), np.float32(0.9803374), np.float32(0.97885495), np.float32(0.9786572), np.float32(0.97804767), np.float32(0.9775825), np.float32(0.9775218), np.float32(0.97725266), np.float32(0.9772702), np.float32(0.9770255), np.float32(0.978026), np.float32(0.9780984), np.float32(0.9782614), np.float32(0.97888625), np.float32(0.9785695), np.float32(0.9787885), np.float32(0.97837466), np.float32(0.97881955), np.float32(0.9790876), np.float32(0.9788219), np.float32(0.9791859), np.float32(0.97931916), np.float32(0.97919947), np.float32(0.97972107), np.float32(0.9794008), np.float32(0.97904265), np.float32(0.97964936), np.float32(0.97935313), np.float32(0.97901285), np.float32(0.9784248), np.float32(0.97881204), np.float32(0.9782404), np.float32(0.9781237), np.float32(0.97705907), np.float32(0.9765673), np.float32(0.977233), np.float32(0.9759572), np.float32(0.97609097), np.float32(0.97555816), np.float32(0.97506547), np.float32(0.9750147), np.float32(0.9749151), np.float32(0.97407925), np.float32(0.9739085), np.float32(0.9738348), np.float32(0.97303325), np.float32(0.9729171), np.float32(0.97470415), np.float32(0.97284126), np.float32(0.97294295), np.float32(0.9726617), np.float32(0.9722102), np.float32(0.9710696), np.float32(0.9701123), np.float32(0.96886986), np.float32(0.96682054), np.float32(0.96753824), np.float32(0.9688919), np.float32(0.96950835), np.float32(0.9704353), np.float32(0.9677115), np.float32(0.9689952), np.float32(0.97040904), np.float32(0.9698315), np.float32(0.9703325), np.float32(0.9696835), np.float32(0.96943575), np.float32(0.9694817), np.float32(0.9688287), np.float32(0.968519), np.float32(0.9689793), np.float32(0.96922505), np.float32(0.9682746), np.float32(0.9682207), np.float32(0.96998763), np.float32(0.97092956), np.float32(0.971307), np.float32(0.97221935), np.float32(0.97253317), np.float32(0.9749987), np.float32(0.97549075), np.float32(0.9742036), np.float32(0.97518706), np.float32(0.9752435), np.float32(0.9754695), np.float32(0.9753236), np.float32(0.9757278), np.float32(0.9763907), np.float32(0.976915), np.float32(0.9774699), np.float32(0.9772514), np.float32(0.97693026), np.float32(0.97881293), np.float32(0.97899127), np.float32(0.9805291), np.float32(0.9805691), np.float32(0.9803593), np.float32(0.9811148), np.float32(0.9812583), np.float32(0.981343), np.float32(0.9809778), np.float32(0.98077905), np.float32(0.9813565), np.float32(0.98082066), np.float32(0.9802484), np.float32(0.98075026), np.float32(0.9810151), np.float32(0.9806059), np.float32(0.9803417), np.float32(0.9800867), np.float32(0.97955495), np.float32(0.97971386), np.float32(0.9793625), np.float32(0.97925997), np.float32(0.9785308), np.float32(0.9798267), np.float32(0.9774753), np.float32(0.9779806), np.float32(0.97765344), np.float32(0.97906405), np.float32(0.9795394), np.float32(0.9795985), np.float32(0.9797925), np.float32(0.98034614), np.float32(0.980335), np.float32(0.9806997), np.float32(0.97930807), np.float32(0.97931755), np.float32(0.97847897), np.float32(0.97816795), np.float32(0.97864485), np.float32(0.977831), np.float32(0.9789733), np.float32(0.97818416), np.float32(0.9778111), np.float32(0.97811353), np.float32(0.9787321), np.float32(0.9784614), np.float32(0.9781513), np.float32(0.9771707), np.float32(0.97725713), np.float32(0.97698385), np.float32(0.97661394), np.float32(0.97668743), np.float32(0.97563213), np.float32(0.974894), np.float32(0.97585434), np.float32(0.9749494), np.float32(0.9752926), np.float32(0.97421354), np.float32(0.97335345), np.float32(0.97232056), np.float32(0.9729216), np.float32(0.9714963), np.float32(0.9709924), np.float32(0.97131586), np.float32(0.9699555), np.float32(0.97041893), np.float32(0.97074604), np.float32(0.97131157), np.float32(0.97149515), np.float32(0.9720786), np.float32(0.9723107), np.float32(0.9700512), np.float32(0.9695674), np.float32(0.96935713), np.float32(0.9671299), np.float32(0.9677573), np.float32(0.96776164), np.float32(0.9689112), np.float32(0.9676587), np.float32(0.9660831), np.float32(0.9654574), np.float32(0.9637432), np.float32(0.96307), np.float32(0.96172273), np.float32(0.9615105), np.float32(0.9640217), np.float32(0.96150553), np.float32(0.96317315), np.float32(0.9654736), np.float32(0.96759063), np.float32(0.9676485), np.float32(0.9701864), np.float32(0.9701157), np.float32(0.9723212), np.float32(0.9719688), np.float32(0.97022194), np.float32(0.97118586), np.float32(0.97085446), np.float32(0.9730291), np.float32(0.972909), np.float32(0.9747999), np.float32(0.9752917), np.float32(0.97567004), np.float32(0.9767039), np.float32(0.977999), np.float32(0.9780728), np.float32(0.9791845), np.float32(0.9795617), np.float32(0.97960794), np.float32(0.9797738), np.float32(0.9794266), np.float32(0.97975737), np.float32(0.9796775), np.float32(0.97977406), np.float32(0.9796204), np.float32(0.97898245), np.float32(0.9785498), np.float32(0.9778211), np.float32(0.977219), np.float32(0.9776228), np.float32(0.97751963), np.float32(0.97543883), np.float32(0.97444), np.float32(0.9748983), np.float32(0.97498), np.float32(0.97456044), np.float32(0.97474086), np.float32(0.9730489), np.float32(0.9723012), np.float32(0.97038615), np.float32(0.9686207), np.float32(0.96952605), np.float32(0.9712089), np.float32(0.9670574), np.float32(0.96885943), np.float32(0.97032386), np.float32(0.97197974), np.float32(0.9732965), np.float32(0.9731881), np.float32(0.9743687), np.float32(0.97645766), np.float32(0.9780416), np.float32(0.97883934), np.float32(0.9799068), np.float32(0.9798338), np.float32(0.9807839), np.float32(0.9811491), np.float32(0.9812045), np.float32(0.98055756), np.float32(0.9807669), np.float32(0.98050094), np.float32(0.9802806), np.float32(0.9798988), np.float32(0.9789706), np.float32(0.9783503), np.float32(0.9782914), np.float32(0.97770506), np.float32(0.97536325), np.float32(0.97418755), np.float32(0.9744058), np.float32(0.9739267), np.float32(0.9728811), np.float32(0.9694332), np.float32(0.96854275), np.float32(0.96848106), np.float32(0.9667959), np.float32(0.9678206), np.float32(0.96397424), np.float32(0.9631137), np.float32(0.96635324), np.float32(0.9664211), np.float32(0.96664), np.float32(0.9682131), np.float32(0.9684324), np.float32(0.97184616), np.float32(0.9726891), np.float32(0.974361), np.float32(0.9755459), np.float32(0.97515965), np.float32(0.97517335), np.float32(0.97555566), np.float32(0.97449344), np.float32(0.9747098), np.float32(0.9747472), np.float32(0.9734167)], 'MNADLKRVRENTLDDSPSPSAKRRLNSNASSPIQPSDDEGMAEWMKIVEVKRKEAIYRQMLEYRRISEHETKRANDLEAQRRVLEASFHAVELCWTQIVAAVRDLAGAENLQLKEEEVLEPLLDPSTPVPELEKALRSRLPTTRQLVTRFVDLVAHNATRPASEADLQARCLKLEAEASALRSNSKLLESEISALKGSRDEAQRDLQRIRKALDRERMEHGKAQEEWKEERTRGGQATPNLRANGSGHSTPNGKVEADKKFYSGAGPSMAGVLQDTSELEQLAASRLKQLEQLRFEQTQLQQEVDRLKILANHPSEAALRESPFFQVYLHQLSTSINRAESLQTRFTATESKLDQLRDSNGEFREAVLAEARGQTETLRAQMAKKDSDIARLRGQRDELNSEIMERRAKEVEKCKYTEQIENLANSRQERISFLTSEVRRLKGKLAAAHSSDGYLSFLKESGIDGDYVKDLEAKVVTSQDQINALTSQLERVSSDTAAAKSETEVRTELESAKRLLARYERILGPNPEAAEDVRYLSQQLEKKEKERASLEMKLEEAEAATNALYSEVEGLSKLWEALDQTVKSKVLELRDGEQKITRLATEKAKADNKYFAAMRAKEAVDMEAKAAQRSVEKQLRLLERAQEVETSLRSQITANEKGLTALKNNALDLQNQLATVVAEKTQLELRLQQSQNALVEAQQIMHQRVAEAIAEKEARAKLQDEADGQMKIIKKLKERQDAVAAASQTGMSDHEWAITQERDKLLKLLKCSCCEQNFKQQVIVKCMHTFCKQCLEQRIASRQRKCPACGLAFAKEDIQTLYWQ': [np.float32(0.88559365), np.float32(0.8986935), np.float32(0.9055032), np.float32(0.92717874), np.float32(0.9324025), np.float32(0.9402557), np.float32(0.9361835), np.float32(0.93868256), np.float32(0.94199723), np.float32(0.94704497), np.float32(0.9469513), np.float32(0.9547578), np.float32(0.95921046), np.float32(0.9558459), np.float32(0.95648295), np.float32(0.95451486), np.float32(0.9598098), np.float32(0.96381897), np.float32(0.96542126), np.float32(0.965961), np.float32(0.9683714), np.float32(0.96989006), np.float32(0.9695114), np.float32(0.9665772), np.float32(0.9618804), np.float32(0.9579757), np.float32(0.9498138), np.float32(0.9431824), np.float32(0.93431926), np.float32(0.9251744), np.float32(0.9146788), np.float32(0.89906824), np.float32(0.87524444), np.float32(0.85823214), np.float32(0.85765904), np.float32(0.84214514), np.float32(0.82113665), np.float32(0.80515075), np.float32(0.7888293), np.float32(0.7565113), np.float32(0.6939704), np.float32(0.68907344), np.float32(0.6258767), np.float32(0.57349324), np.float32(0.47925285), np.float32(0.3782033), np.float32(0.38207906), np.float32(0.36013338), np.float32(0.2755296), np.float32(0.25670278), np.float32(0.25018656), np.float32(0.23268224), np.float32(0.23418108), np.float32(0.23465258), np.float32(0.23305117), np.float32(0.22876099), np.float32(0.23137212), np.float32(0.24025877), np.float32(0.2484583), np.float32(0.250645), np.float32(0.26874065), np.float32(0.28465787), np.float32(0.27751255), np.float32(0.27315345), np.float32(0.2806879), np.float32(0.28859738), np.float32(0.29588833), np.float32(0.31101328), np.float32(0.34679422), np.float32(0.3455134), np.float32(0.37942204), np.float32(0.38652167), np.float32(0.39239472), np.float32(0.40711632), np.float32(0.40689155), np.float32(0.36384717), np.float32(0.3636182), np.float32(0.36946237), np.float32(0.3614833), np.float32(0.29771575), np.float32(0.27148673), np.float32(0.27080637), np.float32(0.25182706), np.float32(0.22790855), np.float32(0.22141045), np.float32(0.20781155), np.float32(0.18813308), np.float32(0.17212503), np.float32(0.1869148), np.float32(0.20120372), np.float32(0.18927863), np.float32(0.19908133), np.float32(0.2093557), np.float32(0.20758776), np.float32(0.2048574), np.float32(0.20600076), np.float32(0.2060024), np.float32(0.19904004), np.float32(0.19649528), np.float32(0.202704), np.float32(0.19290124), np.float32(0.18639787), np.float32(0.19645965), np.float32(0.21885055), np.float32(0.2227557), np.float32(0.21556716), np.float32(0.205635), np.float32(0.26711932), np.float32(0.25006974), np.float32(0.2880645), np.float32(0.32847935), np.float32(0.35923648), np.float32(0.37441233), np.float32(0.4439194), np.float32(0.49533463), np.float32(0.48838574), np.float32(0.5108211), np.float32(0.5042218), np.float32(0.5135494), np.float32(0.50979835), np.float32(0.49360967), np.float32(0.47400758), np.float32(0.4769019), np.float32(0.50542605), np.float32(0.42203096), np.float32(0.45205775), np.float32(0.46971613), np.float32(0.45145053), np.float32(0.37291992), np.float32(0.37175995), np.float32(0.4009098), np.float32(0.37198862), np.float32(0.36815917), np.float32(0.35327667), np.float32(0.33324835), np.float32(0.30646905), np.float32(0.2983384), np.float32(0.296416), np.float32(0.2491142), np.float32(0.206995), np.float32(0.20412862), np.float32(0.21963818), np.float32(0.19554046), np.float32(0.18766989), np.float32(0.2574049), np.float32(0.26309755), np.float32(0.22643943), np.float32(0.24574907), np.float32(0.26692688), np.float32(0.2754649), np.float32(0.28284484), np.float32(0.29299194), np.float32(0.355557), np.float32(0.34551978), np.float32(0.3201651), np.float32(0.35955125), np.float32(0.34740034), np.float32(0.30872008), np.float32(0.36414877), np.float32(0.37062988), np.float32(0.3669029), np.float32(0.37625122), np.float32(0.35701904), np.float32(0.38510597), np.float32(0.36126363), np.float32(0.37062183), np.float32(0.37330717), np.float32(0.39361763), np.float32(0.38535297), np.float32(0.37841526), np.float32(0.3831978), np.float32(0.38956228), np.float32(0.38393945), np.float32(0.3555686), np.float32(0.37222585), np.float32(0.37558275), np.float32(0.36707217), np.float32(0.37740093), np.float32(0.41630667), np.float32(0.4108031), np.float32(0.42347062), np.float32(0.4270513), np.float32(0.43210763), np.float32(0.42299744), np.float32(0.45466217), np.float32(0.45476452), np.float32(0.47897175), np.float32(0.4788273), np.float32(0.48408604), np.float32(0.49417531), np.float32(0.5027528), np.float32(0.5049104), np.float32(0.5063735), np.float32(0.5050015), np.float32(0.49085042), np.float32(0.48099288), np.float32(0.49257678), np.float32(0.4963805), np.float32(0.48543602), np.float32(0.49211222), np.float32(0.504719), np.float32(0.5064459), np.float32(0.5060684), np.float32(0.5147103), np.float32(0.53182596), np.float32(0.5363549), np.float32(0.5476228), np.float32(0.5666411), np.float32(0.55758786), np.float32(0.5740351), np.float32(0.58879685), np.float32(0.59496814), np.float32(0.60737336), np.float32(0.6134914), np.float32(0.62406147), np.float32(0.6426713), np.float32(0.6557286), np.float32(0.66419774), np.float32(0.6867214), np.float32(0.7012589), np.float32(0.7197441), np.float32(0.7325949), np.float32(0.7553678), np.float32(0.7632727), np.float32(0.7759575), np.float32(0.7836891), np.float32(0.7951958), np.float32(0.80914277), np.float32(0.82957923), np.float32(0.8413537), np.float32(0.851954), np.float32(0.87098235), np.float32(0.8887726), np.float32(0.89866346), np.float32(0.909884), np.float32(0.9264966), np.float32(0.9415612), np.float32(0.9515674), np.float32(0.9609937), np.float32(0.9653527), np.float32(0.97217214), np.float32(0.97502464), np.float32(0.9767585), np.float32(0.98032904), np.float32(0.9808997), np.float32(0.98026353), np.float32(0.98040545), np.float32(0.9800268), np.float32(0.97949994), np.float32(0.9776022), np.float32(0.97562546), np.float32(0.9747224), np.float32(0.97533596), np.float32(0.97194403), np.float32(0.9676221), np.float32(0.9647372), np.float32(0.9596989), np.float32(0.9558228), np.float32(0.95206296), np.float32(0.9485977), np.float32(0.9378722), np.float32(0.93773335), np.float32(0.94048816), np.float32(0.9376082), np.float32(0.9228142), np.float32(0.91455156), np.float32(0.9022974), np.float32(0.8743401), np.float32(0.8536654), np.float32(0.8446924), np.float32(0.8169579), np.float32(0.80356675), np.float32(0.78997546), np.float32(0.7864407), np.float32(0.77655303), np.float32(0.7697331), np.float32(0.7576743), np.float32(0.7281522), np.float32(0.70816547), np.float32(0.67535543), np.float32(0.63460284), np.float32(0.61917144), np.float32(0.5895898), np.float32(0.57896817), np.float32(0.56710005), np.float32(0.55837816), np.float32(0.55284536), np.float32(0.5525864), np.float32(0.5502405), np.float32(0.5585223), np.float32(0.5442043), np.float32(0.5292112), np.float32(0.5137701), np.float32(0.47728232), np.float32(0.46248785), np.float32(0.46282557), np.float32(0.47187698), np.float32(0.4685012), np.float32(0.44507736), np.float32(0.45352104), np.float32(0.45053443), np.float32(0.4630697), np.float32(0.4908448), np.float32(0.47908065), np.float32(0.48171633), np.float32(0.47205776), np.float32(0.47736385), np.float32(0.4703423), np.float32(0.49463996), np.float32(0.5115971), np.float32(0.48500425), np.float32(0.47781402), np.float32(0.4542979), np.float32(0.39950934), np.float32(0.4054456), np.float32(0.44126981), np.float32(0.4601309), np.float32(0.49525252), np.float32(0.56279165), np.float32(0.5676572), np.float32(0.5401734), np.float32(0.5291084), np.float32(0.52636963), np.float32(0.52448946), np.float32(0.48896527), np.float32(0.4692703), np.float32(0.45575836), np.float32(0.46761462), np.float32(0.46807238), np.float32(0.46432146), np.float32(0.4478331), np.float32(0.43871427), np.float32(0.40442875), np.float32(0.38521844), np.float32(0.364656), np.float32(0.37952763), np.float32(0.3875835), np.float32(0.38817424), np.float32(0.4062941), np.float32(0.40890762), np.float32(0.41865188), np.float32(0.42941093), np.float32(0.42906946), np.float32(0.39820722), np.float32(0.39852804), np.float32(0.38610578), np.float32(0.39170936), np.float32(0.3993721), np.float32(0.41909948), np.float32(0.4106454), np.float32(0.4078849), np.float32(0.42757773), np.float32(0.45263103), np.float32(0.47032523), np.float32(0.47687396), np.float32(0.47436842), np.float32(0.47238302), np.float32(0.45579234), np.float32(0.4485263), np.float32(0.42947328), np.float32(0.43026993), np.float32(0.44223234), np.float32(0.44793177), np.float32(0.4529037), np.float32(0.4637235), np.float32(0.5009608), np.float32(0.48415795), np.float32(0.48195335), np.float32(0.48407382), np.float32(0.46286592), np.float32(0.4570551), np.float32(0.44755355), np.float32(0.46311215), np.float32(0.46985936), np.float32(0.4690279), np.float32(0.4691077), np.float32(0.45773625), np.float32(0.4686259), np.float32(0.47013283), np.float32(0.5231628), np.float32(0.52208143), np.float32(0.49813765), np.float32(0.5192192), np.float32(0.540751), np.float32(0.5143712), np.float32(0.5193424), np.float32(0.5246589), np.float32(0.5176848), np.float32(0.50397253), np.float32(0.5139496), np.float32(0.50946003), np.float32(0.49826086), np.float32(0.4832722), np.float32(0.49114054), np.float32(0.492393), np.float32(0.48743358), np.float32(0.4751823), np.float32(0.48039025), np.float32(0.47615823), np.float32(0.46627852), np.float32(0.47447494), np.float32(0.48575422), np.float32(0.5020125), np.float32(0.5053244), np.float32(0.5084379), np.float32(0.5162869), np.float32(0.5178696), np.float32(0.52453595), np.float32(0.519256), np.float32(0.51723975), np.float32(0.5171372), np.float32(0.5193228), np.float32(0.5154937), np.float32(0.5179446), np.float32(0.51442116), np.float32(0.5197738), np.float32(0.53469193), np.float32(0.5430396), np.float32(0.51516056), np.float32(0.5053923), np.float32(0.51078343), np.float32(0.5000174), np.float32(0.48863316), np.float32(0.47340864), np.float32(0.48811457), np.float32(0.47340447), np.float32(0.46742555), np.float32(0.46029386), np.float32(0.4720327), np.float32(0.4589858), np.float32(0.4427859), np.float32(0.4626626), np.float32(0.47320765), np.float32(0.45274726), np.float32(0.4542881), np.float32(0.45151448), np.float32(0.44924057), np.float32(0.44971323), np.float32(0.46366516), np.float32(0.44038054), np.float32(0.42138335), np.float32(0.42306447), np.float32(0.40098587), np.float32(0.38417748), np.float32(0.390541), np.float32(0.37755805), np.float32(0.39069304), np.float32(0.42354068), np.float32(0.456152), np.float32(0.4492072), np.float32(0.46252888), np.float32(0.43146276), np.float32(0.44490367), np.float32(0.4284876), np.float32(0.45032585), np.float32(0.42782715), np.float32(0.41127354), np.float32(0.4347242), np.float32(0.4193556), np.float32(0.4077533), np.float32(0.4076072), np.float32(0.39690876), np.float32(0.4060551), np.float32(0.38957113), np.float32(0.3871933), np.float32(0.38886663), np.float32(0.40581214), np.float32(0.4110881), np.float32(0.41764382), np.float32(0.42204046), np.float32(0.39279506), np.float32(0.3882326), np.float32(0.37812725), np.float32(0.34461045), np.float32(0.32170385), np.float32(0.3194803), np.float32(0.31955442), np.float32(0.30504605), np.float32(0.30627695), np.float32(0.34328914), np.float32(0.35791), np.float32(0.32847482), np.float32(0.35306543), np.float32(0.36177346), np.float32(0.34562662), np.float32(0.3627883), np.float32(0.36500776), np.float32(0.36719096), np.float32(0.35907516), np.float32(0.38117862), np.float32(0.38760203), np.float32(0.37906587), np.float32(0.38448888), np.float32(0.3898922), np.float32(0.39722383), np.float32(0.38754195), np.float32(0.38640216), np.float32(0.38809586), np.float32(0.39770538), np.float32(0.41537204), np.float32(0.42472327), np.float32(0.45469287), np.float32(0.44029805), np.float32(0.45246422), np.float32(0.4586732), np.float32(0.4629559), np.float32(0.44130394), np.float32(0.4248243), np.float32(0.39493465), np.float32(0.40153542), np.float32(0.37625363), np.float32(0.3597309), np.float32(0.3379794), np.float32(0.36709744), np.float32(0.36811283), np.float32(0.37022915), np.float32(0.38416955), np.float32(0.38692495), np.float32(0.37538114), np.float32(0.40300173), np.float32(0.39786634), np.float32(0.40310636), np.float32(0.41541114), np.float32(0.43580446), np.float32(0.45324045), np.float32(0.45859602), np.float32(0.4516367), np.float32(0.4915286), np.float32(0.52311194), np.float32(0.53171057), np.float32(0.55439353), np.float32(0.5921592), np.float32(0.5932884), np.float32(0.585959), np.float32(0.5886811), np.float32(0.5943463), np.float32(0.59430593), np.float32(0.5852037), np.float32(0.5844396), np.float32(0.57137847), np.float32(0.5687617), np.float32(0.5676807), np.float32(0.5651488), np.float32(0.56207275), np.float32(0.56280136), np.float32(0.5624191), np.float32(0.5610366), np.float32(0.56045884), np.float32(0.56443083), np.float32(0.56136334), np.float32(0.5607102), np.float32(0.5635341), np.float32(0.56586355), np.float32(0.56633276), np.float32(0.5611324), np.float32(0.5651067), np.float32(0.5645058), np.float32(0.56430215), np.float32(0.5643681), np.float32(0.56731856), np.float32(0.5703918), np.float32(0.56442034), np.float32(0.56365323), np.float32(0.56931573), np.float32(0.5517791), np.float32(0.55189604), np.float32(0.5154196), np.float32(0.5145069), np.float32(0.5211719), np.float32(0.5741073), np.float32(0.55070907), np.float32(0.5575037), np.float32(0.5538189), np.float32(0.5604243), np.float32(0.5565503), np.float32(0.56181544), np.float32(0.568479), np.float32(0.5616894), np.float32(0.56456345), np.float32(0.5648821), np.float32(0.56560457), np.float32(0.5586543), np.float32(0.5624722), np.float32(0.57040834), np.float32(0.57415605), np.float32(0.5603301), np.float32(0.57312715), np.float32(0.5763921), np.float32(0.5757654), np.float32(0.5759608), np.float32(0.5774138), np.float32(0.5765183), np.float32(0.57507503), np.float32(0.579438), np.float32(0.5798161), np.float32(0.5801502), np.float32(0.5801581), np.float32(0.5856816), np.float32(0.5867933), np.float32(0.5824697), np.float32(0.57786494), np.float32(0.58049977), np.float32(0.5754239), np.float32(0.57346624), np.float32(0.57330424), np.float32(0.57191694), np.float32(0.5711067), np.float32(0.57318103), np.float32(0.5750837), np.float32(0.5716153), np.float32(0.57083), np.float32(0.5690548), np.float32(0.57089496), np.float32(0.57827085), np.float32(0.57898414), np.float32(0.57702416), np.float32(0.5827876), np.float32(0.58158284), np.float32(0.57612526), np.float32(0.57915425), np.float32(0.5790949), np.float32(0.5879477), np.float32(0.5885324), np.float32(0.5750178), np.float32(0.5731896), np.float32(0.57411826), np.float32(0.5770464), np.float32(0.5773277), np.float32(0.5754379), np.float32(0.5706354), np.float32(0.5700526), np.float32(0.5701272), np.float32(0.5716209), np.float32(0.57389027), np.float32(0.5828211), np.float32(0.57972074), np.float32(0.58321136), np.float32(0.5812059), np.float32(0.58764285), np.float32(0.57576925), np.float32(0.57229763), np.float32(0.57689154), np.float32(0.5790428), np.float32(0.5780308), np.float32(0.59576327), np.float32(0.6049596), np.float32(0.6126657), np.float32(0.6098023), np.float32(0.6162966), np.float32(0.6135432), np.float32(0.6097002), np.float32(0.60883385), np.float32(0.60183513), np.float32(0.60194796), np.float32(0.5933699), np.float32(0.58859926), np.float32(0.5857761), np.float32(0.5904715), np.float32(0.5854683), np.float32(0.5859969), np.float32(0.58734894), np.float32(0.5854404), np.float32(0.58466136), np.float32(0.59058034), np.float32(0.5888867), np.float32(0.5917146), np.float32(0.58590025), np.float32(0.590687), np.float32(0.59009725), np.float32(0.5889674), np.float32(0.5847387), np.float32(0.58635724), np.float32(0.5835026), np.float32(0.5831466), np.float32(0.58290726), np.float32(0.5853815), np.float32(0.5823595), np.float32(0.5825008), np.float32(0.5826647), np.float32(0.58081794), np.float32(0.5814006), np.float32(0.58456856), np.float32(0.5849242), np.float32(0.5832729), np.float32(0.58570004), np.float32(0.58554965), np.float32(0.5816765), np.float32(0.5813241), np.float32(0.5777307), np.float32(0.5746884), np.float32(0.572667), np.float32(0.5735381), np.float32(0.57595587), np.float32(0.5727466), np.float32(0.57294214), np.float32(0.5750042), np.float32(0.58028734), np.float32(0.57524073), np.float32(0.5764911), np.float32(0.5784734), np.float32(0.5805519), np.float32(0.582475), np.float32(0.5803096), np.float32(0.5772873), np.float32(0.5731744), np.float32(0.58377653), np.float32(0.5774126), np.float32(0.5745592), np.float32(0.57867885), np.float32(0.5761246), np.float32(0.57110924), np.float32(0.57197976), np.float32(0.5720804), np.float32(0.5697224), np.float32(0.56781787), np.float32(0.56809914), np.float32(0.5651649), np.float32(0.55987364), np.float32(0.575447), np.float32(0.5688964), np.float32(0.5477738), np.float32(0.5464706), np.float32(0.5581304), np.float32(0.5611141), np.float32(0.5531002), np.float32(0.5641752), np.float32(0.5511447), np.float32(0.5590807), np.float32(0.5618097), np.float32(0.57355106), np.float32(0.5729403), np.float32(0.59540665), np.float32(0.62380457), np.float32(0.6395937), np.float32(0.6672177), np.float32(0.66746694), np.float32(0.6889519), np.float32(0.7079613), np.float32(0.70708776), np.float32(0.707226), np.float32(0.68752974), np.float32(0.6950913), np.float32(0.6473735), np.float32(0.6194426), np.float32(0.61003566), np.float32(0.57593006), np.float32(0.53184223), np.float32(0.56560165), np.float32(0.5779981), np.float32(0.5314093), np.float32(0.48901674), np.float32(0.49361083), np.float32(0.47970966), np.float32(0.46418256), np.float32(0.4682412), np.float32(0.47940195), np.float32(0.45700806), np.float32(0.42301375), np.float32(0.42663905), np.float32(0.37201238), np.float32(0.34808755), np.float32(0.31703204), np.float32(0.32849008), np.float32(0.30521116), np.float32(0.29294056), np.float32(0.29558533), np.float32(0.2879767), np.float32(0.27300733), np.float32(0.25180787), np.float32(0.2635511), np.float32(0.2417657), np.float32(0.24181734), np.float32(0.23068325), np.float32(0.23973154), np.float32(0.24649258), np.float32(0.21583885), np.float32(0.20702365), np.float32(0.23241808), np.float32(0.19146323), np.float32(0.186315), np.float32(0.2010407), np.float32(0.20617546), np.float32(0.20291618), np.float32(0.20132513), np.float32(0.19907525), np.float32(0.19783592), np.float32(0.18884204), np.float32(0.1920495), np.float32(0.20346391), np.float32(0.21598949), np.float32(0.20630057), np.float32(0.21793574), np.float32(0.22834137), np.float32(0.22258055), np.float32(0.23680265), np.float32(0.26195484), np.float32(0.2857281), np.float32(0.2824989), np.float32(0.29312953), np.float32(0.30449915), np.float32(0.3221378), np.float32(0.31357166), np.float32(0.32391173), np.float32(0.355117), np.float32(0.3338832), np.float32(0.3195592), np.float32(0.32658577), np.float32(0.34940493), np.float32(0.3377237), np.float32(0.35450912), np.float32(0.35131976), np.float32(0.31214163), np.float32(0.30734745), np.float32(0.29855138), np.float32(0.32823864), np.float32(0.29494715), np.float32(0.29749316), np.float32(0.25703254), np.float32(0.26190764), np.float32(0.21681005)], 'MEKMAQCLKGRASAPQNTGACRPEGRRVEIDGCADAERQMGRVSGAAQRTVRQNCSFHETQSLVQVESERGRPGQRVTGRASAPQNTGACRPEGRRVEIDGCADAERQMGRVSGAAQRTVRQNCSFHETQSLVQVESERGRPGQRVTNPNACWTVPPFTTGSTRRPLCSTFDVIASRKLGDSGGRWSSPGQFQRTSVTRVRCSETWNRGHVGDHTSTSSLEAGVVRGFAQLRPVRSLGSMPRKIEEIKDFLLTARRKDAKSVKIKKNKDNVKFKVRCSRYLYTLVITDKEKAEKLKQSLPPGLAVKELK': [np.float32(0.9454064), np.float32(0.9394887), np.float32(0.93509245), np.float32(0.9498694), np.float32(0.9440126), np.float32(0.9467074), np.float32(0.94648784), np.float32(0.9473168), np.float32(0.9498403), np.float32(0.9500644), np.float32(0.95031554), np.float32(0.95242816), np.float32(0.94385815), np.float32(0.9414628), np.float32(0.9468302), np.float32(0.956909), np.float32(0.96078336), np.float32(0.96187586), np.float32(0.9646922), np.float32(0.9674663), np.float32(0.9658542), np.float32(0.96397424), np.float32(0.96388483), np.float32(0.95941615), np.float32(0.9520752), np.float32(0.9512862), np.float32(0.9474572), np.float32(0.9487581), np.float32(0.9485005), np.float32(0.9504819), np.float32(0.9464664), np.float32(0.94895387), np.float32(0.9481344), np.float32(0.95112085), np.float32(0.95232767), np.float32(0.95216835), np.float32(0.9450286), np.float32(0.9413967), np.float32(0.9323962), np.float32(0.925306), np.float32(0.92574674), np.float32(0.9272059), np.float32(0.92455184), np.float32(0.91779983), np.float32(0.9119079), np.float32(0.90859115), np.float32(0.92065996), np.float32(0.92475307), np.float32(0.9256624), np.float32(0.9239929), np.float32(0.9271485), np.float32(0.9158367), np.float32(0.9128382), np.float32(0.9158799), np.float32(0.89483744), np.float32(0.8885986), np.float32(0.8911532), np.float32(0.8963911), np.float32(0.91353846), np.float32(0.9226657), np.float32(0.9256979), np.float32(0.9292969), np.float32(0.9351577), np.float32(0.9439208), np.float32(0.94741154), np.float32(0.94973034), np.float32(0.9559529), np.float32(0.96269375), np.float32(0.9696978), np.float32(0.97098976), np.float32(0.9743464), np.float32(0.97641903), np.float32(0.976713), np.float32(0.97756827), np.float32(0.9786412), np.float32(0.9786268), np.float32(0.9796483), np.float32(0.98074955), np.float32(0.98139703), np.float32(0.9815068), np.float32(0.9831592), np.float32(0.9828882), np.float32(0.9819088), np.float32(0.98213726), np.float32(0.98185396), np.float32(0.98070747), np.float32(0.9791489), np.float32(0.97827494), np.float32(0.97643846), np.float32(0.9752451), np.float32(0.97355473), np.float32(0.9699929), np.float32(0.96968263), np.float32(0.9670486), np.float32(0.96556884), np.float32(0.9630727), np.float32(0.9624615), np.float32(0.96176183), np.float32(0.9643162), np.float32(0.964267), np.float32(0.9661315), np.float32(0.96808964), np.float32(0.96828175), np.float32(0.97051907), np.float32(0.9698734), np.float32(0.9709382), np.float32(0.970478), np.float32(0.9671947), np.float32(0.96511036), np.float32(0.9647709), np.float32(0.9639974), np.float32(0.9641615), np.float32(0.9609952), np.float32(0.9532351), np.float32(0.9493134), np.float32(0.9540723), np.float32(0.9495708), np.float32(0.9515441), np.float32(0.94972646), np.float32(0.94687426), np.float32(0.9452628), np.float32(0.943245), np.float32(0.94156367), np.float32(0.9182774), np.float32(0.90587115), np.float32(0.89371085), np.float32(0.8861449), np.float32(0.89076996), np.float32(0.90210134), np.float32(0.9113624), np.float32(0.91034746), np.float32(0.9156043), np.float32(0.9309474), np.float32(0.93439347), np.float32(0.941372), np.float32(0.94483095), np.float32(0.9518704), np.float32(0.95970845), np.float32(0.96103156), np.float32(0.96134686), np.float32(0.9622221), np.float32(0.9636852), np.float32(0.964807), np.float32(0.96586514), np.float32(0.9646596), np.float32(0.9652381), np.float32(0.96514654), np.float32(0.9598959), np.float32(0.9605993), np.float32(0.9580144), np.float32(0.95156825), np.float32(0.95389205), np.float32(0.9549653), np.float32(0.95769626), np.float32(0.9545518), np.float32(0.9542952), np.float32(0.9380789), np.float32(0.9341452), np.float32(0.9331865), np.float32(0.925762), np.float32(0.92987925), np.float32(0.92351013), np.float32(0.89370364), np.float32(0.89072895), np.float32(0.88641405), np.float32(0.8746538), np.float32(0.8714536), np.float32(0.8762584), np.float32(0.878391), np.float32(0.87802815), np.float32(0.86366934), np.float32(0.86913663), np.float32(0.8591641), np.float32(0.88970554), np.float32(0.9152288), np.float32(0.89985996), np.float32(0.90297794), np.float32(0.9289748), np.float32(0.91149443), np.float32(0.91124946), np.float32(0.9129162), np.float32(0.91081977), np.float32(0.88678646), np.float32(0.89867115), np.float32(0.9152007), np.float32(0.9103471), np.float32(0.9211253), np.float32(0.91713166), np.float32(0.92482686), np.float32(0.94023234), np.float32(0.932086), np.float32(0.9328109), np.float32(0.9380253), np.float32(0.9373948), np.float32(0.93270063), np.float32(0.9261885), np.float32(0.9404712), np.float32(0.9408828), np.float32(0.94101346), np.float32(0.9260865), np.float32(0.93908143), np.float32(0.95007324), np.float32(0.9515758), np.float32(0.95837647), np.float32(0.95341647), np.float32(0.951392), np.float32(0.937029), np.float32(0.9459479), np.float32(0.9418087), np.float32(0.94306546), np.float32(0.9432778), np.float32(0.9471456), np.float32(0.9469991), np.float32(0.9404168), np.float32(0.9170635), np.float32(0.89987457), np.float32(0.9055598), np.float32(0.9158148), np.float32(0.88427395), np.float32(0.8477374), np.float32(0.83322287), np.float32(0.89519346), np.float32(0.8424364), np.float32(0.85929036), np.float32(0.8569105), np.float32(0.86089367), np.float32(0.85250205), np.float32(0.79615074), np.float32(0.75682205), np.float32(0.6614938), np.float32(0.68058646), np.float32(0.6220365), np.float32(0.53326035), np.float32(0.51333934), np.float32(0.50713277), np.float32(0.5181738), np.float32(0.48070565), np.float32(0.44209522), np.float32(0.3493221), np.float32(0.31490788), np.float32(0.26765925), np.float32(0.22197889), np.float32(0.20776719), np.float32(0.20292312), np.float32(0.21216753), np.float32(0.20174149), np.float32(0.20166281), np.float32(0.19463181), np.float32(0.19835341), np.float32(0.19379292), np.float32(0.18881786), np.float32(0.20541246), np.float32(0.21877033), np.float32(0.2682765), np.float32(0.3216897), np.float32(0.38596687), np.float32(0.41117632), np.float32(0.42620787), np.float32(0.44711795), np.float32(0.4724805), np.float32(0.4994922), np.float32(0.4478016), np.float32(0.46620572), np.float32(0.47530717), np.float32(0.51706773), np.float32(0.4791994), np.float32(0.4849523), np.float32(0.5034806), np.float32(0.46946713), np.float32(0.3685645), np.float32(0.3192823), np.float32(0.24445026), np.float32(0.17661792), np.float32(0.15001667), np.float32(0.13931563), np.float32(0.11630255), np.float32(0.10847134), np.float32(0.10681777), np.float32(0.11119024), np.float32(0.10800849), np.float32(0.095558), np.float32(0.09598036), np.float32(0.10057073), np.float32(0.104425386), np.float32(0.10446052), np.float32(0.12388421), np.float32(0.12235716), np.float32(0.12947343), np.float32(0.13428208), np.float32(0.16199645), np.float32(0.2046875), np.float32(0.21782184), np.float32(0.243333), np.float32(0.27586067), np.float32(0.36884287), np.float32(0.4183296), np.float32(0.46157512), np.float32(0.5827149), np.float32(0.6180781), np.float32(0.6572181), np.float32(0.6751616), np.float32(0.6681574), np.float32(0.6392859), np.float32(0.67281914), np.float32(0.7445243), np.float32(0.7675769), np.float32(0.83567595), np.float32(0.88977045), np.float32(0.9015031)], 'MWLAFLHPLPIHRTPSSAPLLLRRSALPTHYRAPPLYRRPLRTCITSAMSTYKYVVVGAGNAAGYAAAQFVNSGESDVCLIGEEPVAPYERPALSKAVLMKAAVRLPGFHTCVGGGGDRQAPEWYAEKGVKLMLGSKVSAVDVAEKIATLEDGSTVQASEAMILATGAAPIQLSKTPGHDLKGVHYLRDNSDALELYDALQANIGKTVIVVGGGYIGMEVAAAALTVGCKVTMVFPEEHIMPRLFTADIAKHYEKAYIDKGATLVKNGRLCKAFLGDDEGKIRGVMTCQGGGNEEEIEGSLVVVGVGARVNTDMFKDKLNMDERGGIIVDGNLETSAKGVHAIGDIATFPLKMYNDRPARMEHVQNARETGRHAVDAILKKAAGPYDYLPYFYSRVFDLSWKFYGDSAGDCYVVGDFAPKLLAVWVTDGNVNGIFMEAASDEETEEMKKVAREGCKVDVAAFQKCSSTDEAWALLK': [np.float32(0.9729978), np.float32(0.9747779), np.float32(0.9810526), np.float32(0.98003995), np.float32(0.9800585), np.float32(0.97548807), np.float32(0.97800696), np.float32(0.9758041), np.float32(0.9744824), np.float32(0.9748967), np.float32(0.9752215), np.float32(0.9768623), np.float32(0.9790532), np.float32(0.97866017), np.float32(0.97723037), np.float32(0.9791539), np.float32(0.97802335), np.float32(0.9794455), np.float32(0.979596), np.float32(0.9781421), np.float32(0.9765044), np.float32(0.9747293), np.float32(0.9723337), np.float32(0.9722802), np.float32(0.9704175), np.float32(0.96779543), np.float32(0.96394145), np.float32(0.94592696), np.float32(0.9374984), np.float32(0.92509115), np.float32(0.9243435), np.float32(0.91899604), np.float32(0.8971042), np.float32(0.8569306), np.float32(0.8192899), np.float32(0.73153794), np.float32(0.7347893), np.float32(0.718676), np.float32(0.6611638), np.float32(0.59880465), np.float32(0.5615362), np.float32(0.52256304), np.float32(0.4877049), np.float32(0.43678483), np.float32(0.3638303), np.float32(0.2549712), np.float32(0.2154613), np.float32(0.26569968), np.float32(0.15087679), np.float32(0.12997727), np.float32(0.10365076), np.float32(0.08817764), np.float32(0.08407629), np.float32(0.08037805), np.float32(0.07449285), np.float32(0.061130278), np.float32(0.05757663), np.float32(0.06635239), np.float32(0.06098363), np.float32(0.06132762), np.float32(0.07965794), np.float32(0.07342584), np.float32(0.069632836), np.float32(0.073467046), np.float32(0.06996371), np.float32(0.07256943), np.float32(0.08916284), np.float32(0.076566294), np.float32(0.07433746), np.float32(0.05861019), np.float32(0.057679214), np.float32(0.06303238), np.float32(0.06629597), np.float32(0.05893741), np.float32(0.05917357), np.float32(0.05727923), np.float32(0.056441054), np.float32(0.06843528), np.float32(0.076223716), np.float32(0.07792954), np.float32(0.085576534), np.float32(0.080270596), np.float32(0.08034468), np.float32(0.08121293), np.float32(0.07576368), np.float32(0.069062084), np.float32(0.06186038), np.float32(0.050214127), np.float32(0.052606832), np.float32(0.056136884), np.float32(0.05769797), np.float32(0.060896467), np.float32(0.063792594), np.float32(0.0753572), np.float32(0.06810838), np.float32(0.06135851), np.float32(0.056620747), np.float32(0.05222819), np.float32(0.05022595), np.float32(0.044087306), np.float32(0.039720625), np.float32(0.03655044), np.float32(0.034409564), np.float32(0.032948125), np.float32(0.03203934), np.float32(0.03148275), np.float32(0.03503848), np.float32(0.04219468), np.float32(0.045872506), np.float32(0.048672087), np.float32(0.052445557), np.float32(0.058019936), np.float32(0.0561341), np.float32(0.046378564), np.float32(0.055292293), np.float32(0.0657867), np.float32(0.07632052), np.float32(0.073313035), np.float32(0.07337534), np.float32(0.07525431), np.float32(0.073867396), np.float32(0.070329495), np.float32(0.07080481), np.float32(0.07057254), np.float32(0.07523235), np.float32(0.08856727), np.float32(0.08189684), np.float32(0.076906264), np.float32(0.07276476), np.float32(0.071396306), np.float32(0.072585106), np.float32(0.06489514), np.float32(0.054456446), np.float32(0.06338177), np.float32(0.06569118), np.float32(0.053420242), np.float32(0.05890341), np.float32(0.06877309), np.float32(0.06874042), np.float32(0.06916065), np.float32(0.06901187), np.float32(0.07308154), np.float32(0.078606546), np.float32(0.08177955), np.float32(0.082911916), np.float32(0.094268456), np.float32(0.0853542), np.float32(0.08459282), np.float32(0.083863914), np.float32(0.076154284), np.float32(0.073236585), np.float32(0.07412743), np.float32(0.069230825), np.float32(0.06660975), np.float32(0.06487251), np.float32(0.06901922), np.float32(0.07182238), np.float32(0.067010485), np.float32(0.064826824), np.float32(0.07192496), np.float32(0.079759754), np.float32(0.06886019), np.float32(0.07069413), np.float32(0.07920869), np.float32(0.07053646), np.float32(0.072281204), np.float32(0.07372373), np.float32(0.08065423), np.float32(0.08650843), np.float32(0.08453011), np.float32(0.09788466), np.float32(0.09842488), np.float32(0.091427945), np.float32(0.094553776), np.float32(0.099793695), np.float32(0.093311034), np.float32(0.098341264), np.float32(0.103698336), np.float32(0.10043434), np.float32(0.105522454), np.float32(0.10461908), np.float32(0.10267508), np.float32(0.09298479), np.float32(0.098621756), np.float32(0.09255551), np.float32(0.08890023), np.float32(0.09159984), np.float32(0.07428687), np.float32(0.06407577), np.float32(0.06044005), np.float32(0.05890337), np.float32(0.060360774), np.float32(0.05273023), np.float32(0.05228054), np.float32(0.048591677), np.float32(0.04698006), np.float32(0.04532872), np.float32(0.042568356), np.float32(0.038949084), np.float32(0.03836258), np.float32(0.03461218), np.float32(0.032870516), np.float32(0.027012007), np.float32(0.024511576), np.float32(0.02254844), np.float32(0.02211084), np.float32(0.021097466), np.float32(0.01914746), np.float32(0.018321048), np.float32(0.01672759), np.float32(0.014134987), np.float32(0.012951707), np.float32(0.012621746), np.float32(0.011526753), np.float32(0.010608953), np.float32(0.009965728), np.float32(0.009223399), np.float32(0.007952637), np.float32(0.008303899), np.float32(0.008292924), np.float32(0.009971874), np.float32(0.01019728), np.float32(0.010705625), np.float32(0.011041377), np.float32(0.012154445), np.float32(0.0137459785), np.float32(0.015982397), np.float32(0.01727291), np.float32(0.01794797), np.float32(0.01810354), np.float32(0.019614277), np.float32(0.021799782), np.float32(0.023545424), np.float32(0.025876127), np.float32(0.029685842), np.float32(0.033331078), np.float32(0.038694352), np.float32(0.03712585), np.float32(0.037086695), np.float32(0.04373801), np.float32(0.04339941), np.float32(0.04295524), np.float32(0.040879358), np.float32(0.04914743), np.float32(0.0485737), np.float32(0.054446347), np.float32(0.060194533), np.float32(0.07362856), np.float32(0.081518814), np.float32(0.073565096), np.float32(0.06854725), np.float32(0.066166475), np.float32(0.066325635), np.float32(0.07044593), np.float32(0.07029385), np.float32(0.07059459), np.float32(0.071666986), np.float32(0.08434028), np.float32(0.08066505), np.float32(0.06990846), np.float32(0.07172757), np.float32(0.0747705), np.float32(0.0725382), np.float32(0.061101712), np.float32(0.06100282), np.float32(0.0686306), np.float32(0.069953755), np.float32(0.07117943), np.float32(0.07508581), np.float32(0.0874354), np.float32(0.08103833), np.float32(0.075664096), np.float32(0.062881805), np.float32(0.053919084), np.float32(0.053866226), np.float32(0.04932859), np.float32(0.046752978), np.float32(0.04768951), np.float32(0.050993085), np.float32(0.05461742), np.float32(0.061850592), np.float32(0.062068637), np.float32(0.07698851), np.float32(0.09701021), np.float32(0.10805016), np.float32(0.12224235), np.float32(0.1390727), np.float32(0.13815814), np.float32(0.12780899), np.float32(0.109564155), np.float32(0.09856965), np.float32(0.08468238), np.float32(0.075764135), np.float32(0.07131575), np.float32(0.06944523), np.float32(0.06200457), np.float32(0.0633536), np.float32(0.07224651), np.float32(0.07804626), np.float32(0.07721789), np.float32(0.07585858), np.float32(0.07595461), np.float32(0.06598764), np.float32(0.050767936), np.float32(0.045490418), np.float32(0.045594618), np.float32(0.04094577), np.float32(0.03372388), np.float32(0.03216838), np.float32(0.03171395), np.float32(0.029381117), np.float32(0.03324304), np.float32(0.042019352), np.float32(0.04772654), np.float32(0.054288674), np.float32(0.056809444), np.float32(0.05958777), np.float32(0.050793655), np.float32(0.05871204), np.float32(0.062144253), np.float32(0.07363058), np.float32(0.059850093), np.float32(0.06859555), np.float32(0.068244785), np.float32(0.05995644), np.float32(0.053622108), np.float32(0.06325633), np.float32(0.06877985), np.float32(0.056303766), np.float32(0.055331923), np.float32(0.05338266), np.float32(0.05367689), np.float32(0.048161432), np.float32(0.047517702), np.float32(0.036993537), np.float32(0.032471314), np.float32(0.032321982), np.float32(0.028243875), np.float32(0.03362201), np.float32(0.034260698), np.float32(0.044909846), np.float32(0.049455278), np.float32(0.053026125), np.float32(0.060859565), np.float32(0.06580579), np.float32(0.07546204), np.float32(0.07437967), np.float32(0.069093235), np.float32(0.07429182), np.float32(0.07263955), np.float32(0.07608537), np.float32(0.07791842), np.float32(0.069683634), np.float32(0.071257494), np.float32(0.06802183), np.float32(0.07476153), np.float32(0.081314124), np.float32(0.09104208), np.float32(0.09978184), np.float32(0.10145581), np.float32(0.10449254), np.float32(0.11187393), np.float32(0.104867905), np.float32(0.101604134), np.float32(0.08804405), np.float32(0.08731641), np.float32(0.08417996), np.float32(0.07400977), np.float32(0.07697645), np.float32(0.07905563), np.float32(0.08022085), np.float32(0.08575553), np.float32(0.090398535), np.float32(0.10194392), np.float32(0.0979007), np.float32(0.10214688), np.float32(0.10479612), np.float32(0.08823482), np.float32(0.077439845), np.float32(0.08109466), np.float32(0.0689853), np.float32(0.054845415), np.float32(0.053638104), np.float32(0.056989815), np.float32(0.050700776), np.float32(0.047163032), np.float32(0.049124096), np.float32(0.054082926), np.float32(0.051055804), np.float32(0.046035107), np.float32(0.057896122), np.float32(0.060470004), np.float32(0.053009596), np.float32(0.049817126), np.float32(0.05239441), np.float32(0.05055128), np.float32(0.050424013), np.float32(0.046918817), np.float32(0.04515153), np.float32(0.041545156), np.float32(0.03972635), np.float32(0.03814997), np.float32(0.036879577), np.float32(0.038143113), np.float32(0.044660315), np.float32(0.04473006), np.float32(0.043882966), np.float32(0.045098152), np.float32(0.050568506), np.float32(0.04707608), np.float32(0.043106984), np.float32(0.043985523), np.float32(0.041347183), np.float32(0.039944105), np.float32(0.03539587), np.float32(0.037432477), np.float32(0.040535014), np.float32(0.03936083), np.float32(0.038988996), np.float32(0.034111578), np.float32(0.031684607), np.float32(0.033515077), np.float32(0.030880397), np.float32(0.031099293), np.float32(0.031098146), np.float32(0.037192408), np.float32(0.039632104), np.float32(0.0397429), np.float32(0.040766146), np.float32(0.048857603), np.float32(0.057539146), np.float32(0.060173765), np.float32(0.05870749), np.float32(0.074671686), np.float32(0.09064292), np.float32(0.09113525), np.float32(0.1012383), np.float32(0.118872285), np.float32(0.12101073), np.float32(0.1204017), np.float32(0.124611475), np.float32(0.13226885), np.float32(0.13511546), np.float32(0.13896962), np.float32(0.14582796), np.float32(0.14500472), np.float32(0.14658165), np.float32(0.15063357), np.float32(0.1498824), np.float32(0.14986867), np.float32(0.1431101), np.float32(0.14725944), np.float32(0.15651017), np.float32(0.13849689), np.float32(0.12969142), np.float32(0.13489072), np.float32(0.13876383), np.float32(0.13709791), np.float32(0.14874168), np.float32(0.15433711), np.float32(0.14270417), np.float32(0.12206783), np.float32(0.12834676), np.float32(0.1256705), np.float32(0.13743521), np.float32(0.114550084), np.float32(0.11429402), np.float32(0.11576065), np.float32(0.106048785), np.float32(0.11360105), np.float32(0.12783135), np.float32(0.14160766), np.float32(0.15090472), np.float32(0.14959414), np.float32(0.16908689), np.float32(0.17641623)], 'MAYHRLPFFVLPFLLITLSSMSSNTVLVGARRLLETSVPEIPKPELPDMPSFPKVELPKPELPEIPKPELPKMPELPKPELPKVPELPRPELPKVPEFPKVPELPKSELPKVPEFPKVPELPKPEFPKIPELKKSEEVKVPEIPNAPKLSKSEAPKVPELPKPEFPKVPEVPKPELPKAPKLPKPELPKVPELPKPELPKVPELPKPELPKPELPKAPELPKPESPKVPELSKSELPKVPEVPKPELPKATELPKPELPKVPE': [np.float32(0.9418571), np.float32(0.95582294), np.float32(0.96249986), np.float32(0.96516824), np.float32(0.9683376), np.float32(0.96661794), np.float32(0.9608877), np.float32(0.9578476), np.float32(0.96191317), np.float32(0.95783263), np.float32(0.9523133), np.float32(0.9436959), np.float32(0.94158655), np.float32(0.9372197), np.float32(0.9358897), np.float32(0.93602943), np.float32(0.93753725), np.float32(0.9222144), np.float32(0.92103225), np.float32(0.9242941), np.float32(0.91761935), np.float32(0.9280499), np.float32(0.92184055), np.float32(0.9267006), np.float32(0.9383212), np.float32(0.9337695), np.float32(0.9367035), np.float32(0.9347314), np.float32(0.9383895), np.float32(0.9423043), np.float32(0.94275856), np.float32(0.9414454), np.float32(0.9434017), np.float32(0.9428774), np.float32(0.9433605), np.float32(0.9440353), np.float32(0.94483715), np.float32(0.9462732), np.float32(0.9403436), np.float32(0.9480575), np.float32(0.9522244), np.float32(0.95377254), np.float32(0.95738834), np.float32(0.9590206), np.float32(0.960776), np.float32(0.9668003), np.float32(0.9674174), np.float32(0.97178644), np.float32(0.9741641), np.float32(0.9769518), np.float32(0.9795694), np.float32(0.9799027), np.float32(0.9812331), np.float32(0.98118275), np.float32(0.9813999), np.float32(0.9814742), np.float32(0.9828069), np.float32(0.9827711), np.float32(0.9823406), np.float32(0.98263735), np.float32(0.9815439), np.float32(0.9816743), np.float32(0.9821358), np.float32(0.9828137), np.float32(0.98301363), np.float32(0.98283225), np.float32(0.98192155), np.float32(0.9824813), np.float32(0.9816527), np.float32(0.9820519), np.float32(0.98289776), np.float32(0.98363113), np.float32(0.9840821), np.float32(0.9836), np.float32(0.98376125), np.float32(0.9841172), np.float32(0.9833445), np.float32(0.9836003), np.float32(0.98379356), np.float32(0.9838319), np.float32(0.9835576), np.float32(0.9834306), np.float32(0.98340607), np.float32(0.9838044), np.float32(0.98352575), np.float32(0.9833308), np.float32(0.9836035), np.float32(0.983177), np.float32(0.98304117), np.float32(0.9836264), np.float32(0.983324), np.float32(0.98370785), np.float32(0.9838072), np.float32(0.982896), np.float32(0.9835095), np.float32(0.98315513), np.float32(0.9837271), np.float32(0.98380315), np.float32(0.9832907), np.float32(0.9829714), np.float32(0.98345184), np.float32(0.98282534), np.float32(0.9831872), np.float32(0.98304784), np.float32(0.9826417), np.float32(0.98265874), np.float32(0.9821472), np.float32(0.9820742), np.float32(0.9825781), np.float32(0.9823736), np.float32(0.98182744), np.float32(0.9821216), np.float32(0.9814093), np.float32(0.98191124), np.float32(0.98218024), np.float32(0.98167866), np.float32(0.98082), np.float32(0.9811204), np.float32(0.98034644), np.float32(0.9801712), np.float32(0.98047775), np.float32(0.979913), np.float32(0.9802977), np.float32(0.9799416), np.float32(0.9805288), np.float32(0.9816244), np.float32(0.981598), np.float32(0.98073477), np.float32(0.9815212), np.float32(0.9810662), np.float32(0.9808296), np.float32(0.9820393), np.float32(0.9811354), np.float32(0.98112226), np.float32(0.98155415), np.float32(0.981948), np.float32(0.9819948), np.float32(0.98178047), np.float32(0.9812639), np.float32(0.98182434), np.float32(0.9810104), np.float32(0.98141), np.float32(0.981961), np.float32(0.9810829), np.float32(0.9815044), np.float32(0.9817846), np.float32(0.98173094), np.float32(0.9826177), np.float32(0.98282546), np.float32(0.98249155), np.float32(0.98284966), np.float32(0.9825643), np.float32(0.98307484), np.float32(0.98339945), np.float32(0.98316896), np.float32(0.98330843), np.float32(0.98393863), np.float32(0.98332095), np.float32(0.98364073), np.float32(0.98397326), np.float32(0.9833506), np.float32(0.9830268), np.float32(0.9836247), np.float32(0.98323685), np.float32(0.9838424), np.float32(0.9839618), np.float32(0.98452526), np.float32(0.98447186), np.float32(0.9849081), np.float32(0.98539644), np.float32(0.9856194), np.float32(0.98526067), np.float32(0.9853028), np.float32(0.9852012), np.float32(0.98501915), np.float32(0.98541325), np.float32(0.9851959), np.float32(0.985241), np.float32(0.98543537), np.float32(0.98522377), np.float32(0.9855877), np.float32(0.9860387), np.float32(0.9855861), np.float32(0.9855942), np.float32(0.98545897), np.float32(0.98523474), np.float32(0.98567015), np.float32(0.98524785), np.float32(0.9854032), np.float32(0.98525685), np.float32(0.98468995), np.float32(0.9848616), np.float32(0.98502326), np.float32(0.9844385), np.float32(0.9843752), np.float32(0.98447615), np.float32(0.98438615), np.float32(0.9850639), np.float32(0.9845153), np.float32(0.98485917), np.float32(0.98471373), np.float32(0.9844371), np.float32(0.984445), np.float32(0.9848039), np.float32(0.98457307), np.float32(0.98441154), np.float32(0.98453647), np.float32(0.9842718), np.float32(0.985076), np.float32(0.98475605), np.float32(0.9843428), np.float32(0.98436916), np.float32(0.984213), np.float32(0.9842667), np.float32(0.9846029), np.float32(0.9844497), np.float32(0.9842392), np.float32(0.98435706), np.float32(0.98431534), np.float32(0.984806), np.float32(0.9839138), np.float32(0.9833454), np.float32(0.98261684), np.float32(0.9821615), np.float32(0.98281133), np.float32(0.98224604), np.float32(0.98198193), np.float32(0.982005), np.float32(0.98123586), np.float32(0.98107016), np.float32(0.9827492), np.float32(0.98188907), np.float32(0.98161846), np.float32(0.9814906), np.float32(0.98055524), np.float32(0.9817036), np.float32(0.98124194), np.float32(0.98178184), np.float32(0.9818366), np.float32(0.98154414), np.float32(0.98151946), np.float32(0.9823729), np.float32(0.9813721), np.float32(0.98143977), np.float32(0.9814275), np.float32(0.9811436), np.float32(0.9824746), np.float32(0.98300594), np.float32(0.98284805), np.float32(0.98175806), np.float32(0.9820353), np.float32(0.98110205), np.float32(0.98086697), np.float32(0.98150337), np.float32(0.9796199), np.float32(0.97997457), np.float32(0.9811189), np.float32(0.9815978), np.float32(0.9820047), np.float32(0.9818303), np.float32(0.98138386), np.float32(0.98032457), np.float32(0.9799851)], 'MAEICDFQSLLTGLMYYRPDDPIEYLENCLKKVRELGGTEKVRWDTFVGQEKKSLPPLNGGQSRRSFFRNDSPSFPYRRYDRLPPIHQFSIESDSDLSETAELIEEYEVFDPSRPRPKVILIIGGPGSGKGTQSLKIAERYGFQYVSVGELLRKKMIHNATSNRKWSLIARIITNGELAPQETTITEIKQKIMKIPDASGIVIDGFPRDVGQALSFEDQICTPDLVVFLACSNQRLKERLEKRAEQQGRPDDNPKATERRLANFKQNAIPLVKYFQEKGLIVTTG': [np.float32(0.2120104), np.float32(0.20531316), np.float32(0.19415689), np.float32(0.18867987), np.float32(0.19497348), np.float32(0.19221953), np.float32(0.192512), np.float32(0.20379966), np.float32(0.20379563), np.float32(0.2117845), np.float32(0.21326764), np.float32(0.20871535), np.float32(0.22493276), np.float32(0.2172171), np.float32(0.19106303), np.float32(0.19847408), np.float32(0.2163218), np.float32(0.23183036), np.float32(0.2085608), np.float32(0.22051714), np.float32(0.20913076), np.float32(0.1828346), np.float32(0.1889018), np.float32(0.20627902), np.float32(0.2089044), np.float32(0.21524037), np.float32(0.23059523), np.float32(0.23703481), np.float32(0.22386748), np.float32(0.21932559), np.float32(0.20918295), np.float32(0.19582136), np.float32(0.17861815), np.float32(0.18536144), np.float32(0.20229502), np.float32(0.23349532), np.float32(0.23567489), np.float32(0.27240553), np.float32(0.30682787), np.float32(0.34338441), np.float32(0.41860047), np.float32(0.49811748), np.float32(0.5588049), np.float32(0.5895333), np.float32(0.6551346), np.float32(0.71987796), np.float32(0.71758944), np.float32(0.7597452), np.float32(0.8009025), np.float32(0.8325192), np.float32(0.8585085), np.float32(0.8633121), np.float32(0.86374635), np.float32(0.8590319), np.float32(0.8612779), np.float32(0.8800906), np.float32(0.88029534), np.float32(0.88258106), np.float32(0.89397824), np.float32(0.89884275), np.float32(0.9056749), np.float32(0.92238384), np.float32(0.9185717), np.float32(0.90992624), np.float32(0.88105726), np.float32(0.8966223), np.float32(0.90278035), np.float32(0.9208247), np.float32(0.8666596), np.float32(0.78519756), np.float32(0.77761954), np.float32(0.7780157), np.float32(0.73599), np.float32(0.7585197), np.float32(0.7231218), np.float32(0.69614863), np.float32(0.68229973), np.float32(0.6728122), np.float32(0.6542942), np.float32(0.70142436), np.float32(0.71152574), np.float32(0.699754), np.float32(0.7499105), np.float32(0.7527618), np.float32(0.7495131), np.float32(0.78075486), np.float32(0.7304817), np.float32(0.7426047), np.float32(0.7053085), np.float32(0.63040465), np.float32(0.61925465), np.float32(0.55213153), np.float32(0.43046635), np.float32(0.5069198), np.float32(0.39227134), np.float32(0.30512875), np.float32(0.26577345), np.float32(0.24668688), np.float32(0.25342005), np.float32(0.2630263), np.float32(0.26803115), np.float32(0.31970167), np.float32(0.31829527), np.float32(0.32945806), np.float32(0.31578574), np.float32(0.2689838), np.float32(0.2363853), np.float32(0.22321777), np.float32(0.18313622), np.float32(0.1612438), np.float32(0.124947034), np.float32(0.11161825), np.float32(0.09792044), np.float32(0.07430599), np.float32(0.06700124), np.float32(0.068088345), np.float32(0.072846085), np.float32(0.06280325), np.float32(0.062071107), np.float32(0.064431116), np.float32(0.062477626), np.float32(0.05947983), np.float32(0.053624634), np.float32(0.047530852), np.float32(0.04518781), np.float32(0.031246949), np.float32(0.02425357), np.float32(0.021185977), np.float32(0.021505553), np.float32(0.01950409), np.float32(0.020894319), np.float32(0.022920152), np.float32(0.025954803), np.float32(0.030114686), np.float32(0.03618165), np.float32(0.040438414), np.float32(0.042263366), np.float32(0.056215167), np.float32(0.067304716), np.float32(0.05697454), np.float32(0.051286608), np.float32(0.049531084), np.float32(0.047405016), np.float32(0.050353292), np.float32(0.049926408), np.float32(0.047589634), np.float32(0.057218354), np.float32(0.064395554), np.float32(0.061420742), np.float32(0.07044551), np.float32(0.077429384), np.float32(0.07445194), np.float32(0.07330277), np.float32(0.07633784), np.float32(0.07342736), np.float32(0.07574901), np.float32(0.0709704), np.float32(0.06619605), np.float32(0.06340947), np.float32(0.064357646), np.float32(0.062699266), np.float32(0.057577286), np.float32(0.058056004), np.float32(0.061880555), np.float32(0.06830177), np.float32(0.072242185), np.float32(0.06897101), np.float32(0.06496567), np.float32(0.063083984), np.float32(0.06778683), np.float32(0.07193934), np.float32(0.0736364), np.float32(0.07837052), np.float32(0.0754648), np.float32(0.076423585), np.float32(0.07470459), np.float32(0.0652766), np.float32(0.069538616), np.float32(0.082589015), np.float32(0.08157488), np.float32(0.07734256), np.float32(0.08133803), np.float32(0.0941897), np.float32(0.08867929), np.float32(0.09927295), np.float32(0.11713009), np.float32(0.121897), np.float32(0.116222695), np.float32(0.11632931), np.float32(0.10268861), np.float32(0.09788856), np.float32(0.08767748), np.float32(0.08233196), np.float32(0.07947168), np.float32(0.06839182), np.float32(0.06356934), np.float32(0.07209015), np.float32(0.08059823), np.float32(0.07653638), np.float32(0.07451108), np.float32(0.08275433), np.float32(0.077597946), np.float32(0.06653731), np.float32(0.066788845), np.float32(0.06911409), np.float32(0.071303196), np.float32(0.0666119), np.float32(0.073644176), np.float32(0.06803487), np.float32(0.061619002), np.float32(0.0590968), np.float32(0.057719853), np.float32(0.057531025), np.float32(0.053129118), np.float32(0.050093018), np.float32(0.048726313), np.float32(0.043127876), np.float32(0.038249113), np.float32(0.037866455), np.float32(0.036092736), np.float32(0.034715176), np.float32(0.03440498), np.float32(0.042636465), np.float32(0.048284933), np.float32(0.0431395), np.float32(0.044200413), np.float32(0.052850936), np.float32(0.051910624), np.float32(0.050871927), np.float32(0.05251758), np.float32(0.056554228), np.float32(0.052678637), np.float32(0.052782428), np.float32(0.063113794), np.float32(0.071517006), np.float32(0.077873394), np.float32(0.08773405), np.float32(0.10895182), np.float32(0.12408292), np.float32(0.14515571), np.float32(0.18541394), np.float32(0.22620253), np.float32(0.2721476), np.float32(0.34167302), np.float32(0.35623732), np.float32(0.34032354), np.float32(0.3257176), np.float32(0.35044244), np.float32(0.37063974), np.float32(0.37969506), np.float32(0.36445254), np.float32(0.44082376), np.float32(0.48751545), np.float32(0.49363372), np.float32(0.49311477), np.float32(0.50473595), np.float32(0.47560316), np.float32(0.4228596), np.float32(0.38695166), np.float32(0.38478965), np.float32(0.3382546), np.float32(0.2890215), np.float32(0.25949997), np.float32(0.22544718), np.float32(0.20362261), np.float32(0.19883609), np.float32(0.20121232), np.float32(0.1643179), np.float32(0.15151298), np.float32(0.14671376), np.float32(0.13259679), np.float32(0.13847868), np.float32(0.14337009), np.float32(0.14481199), np.float32(0.14510337), np.float32(0.16579482), np.float32(0.16356003), np.float32(0.15091981), np.float32(0.15436113), np.float32(0.19297971), np.float32(0.28339514), np.float32(0.30727375), np.float32(0.2922411), np.float32(0.26857445), np.float32(0.26007974)], 'MGKGRSPGKWIRSLLSGGKKSSSKSSSSKKNDIFKSSSNKDALGSSELTVSNPISTVDSLQISAPISGANVAKAVISEKEVVNKSSHERGILSNGDEKAQAPAFANVASQDDLETLRLTEAAIKLQSACRGYQARREFQTLKAITQLQAFIRGHLVRRQAVSALYCVKGIVTVQALARGYNVRRSDIGLEVLKIRKDTQCSKSIGVVTSTPADKLSENAFVCQLLASSTHAFPLSLNSDLGEPYLASKWLDRWTTSSFWAPLPKLKKKLDSVSAEKVQVKRTTRKSPAVKADEGSSSGSNKQKQRPKKDSNHSLVSAQAQEHPKKEIEKSSLKKTRVQNVSDRSEIVNEKRKHSSRATSDQTVTDVSEQGSGSSSEKIKETTVPKSEKVLEENNDQPKKNSNGGAKEEKVLGKKTLEEKNDKPKKSLNGSAKDEKSLEQKTLEENNDKPKKSLNGSAKEEKSLGQKTPEENNDKPKKSLNGGVKEEKDLGQKTQEENNDKPKKSLNGGVKEEKDLGQKTQENNDKPKKSLSGGAKEEKGLGQKAQEENNGKPKKSLNGSAKEEKGLRQKALEQEGHNDPNAVLQTSMKKVGDEEIGVSEDLNGGDKIISNNYQRRASLPANFNDQENEIHNTPSPRVPSYMAPTESAKARLRGQGSPRFATDIIDKNSFTRRHSLSSSLNSKSGSFSPRVEKLITLSGRGVARTDKSLSSSRDGTDKMTQPQWRR': [np.float32(0.97153497), np.float32(0.972839), np.float32(0.97534716), np.float32(0.9766093), np.float32(0.97629005), np.float32(0.97743064), np.float32(0.9782964), np.float32(0.9782325), np.float32(0.9782065), np.float32(0.97944725), np.float32(0.98042667), np.float32(0.9785606), np.float32(0.9789379), np.float32(0.9761781), np.float32(0.9747273), np.float32(0.9739232), np.float32(0.97262585), np.float32(0.9702316), np.float32(0.9693308), np.float32(0.9691353), np.float32(0.9689052), np.float32(0.96955854), np.float32(0.9703113), np.float32(0.97139007), np.float32(0.9724113), np.float32(0.9730238), np.float32(0.97351044), np.float32(0.97478694), np.float32(0.9751476), np.float32(0.9750098), np.float32(0.9755089), np.float32(0.9767716), np.float32(0.975417), np.float32(0.9761367), np.float32(0.9758892), np.float32(0.9763663), np.float32(0.97613096), np.float32(0.97636205), np.float32(0.976308), np.float32(0.97638357), np.float32(0.977096), np.float32(0.9762042), np.float32(0.9763664), np.float32(0.9760153), np.float32(0.9762225), np.float32(0.9760429), np.float32(0.9757671), np.float32(0.9743551), np.float32(0.97394794), np.float32(0.973316), np.float32(0.97279906), np.float32(0.9724706), np.float32(0.9699173), np.float32(0.97016865), np.float32(0.9681675), np.float32(0.96481967), np.float32(0.9630842), np.float32(0.9631478), np.float32(0.96212167), np.float32(0.9617315), np.float32(0.9627884), np.float32(0.96610016), np.float32(0.96642494), np.float32(0.96799076), np.float32(0.96823424), np.float32(0.9689686), np.float32(0.9684438), np.float32(0.9694094), np.float32(0.96763176), np.float32(0.96582484), np.float32(0.964443), np.float32(0.9632904), np.float32(0.9621782), np.float32(0.9620138), np.float32(0.9556866), np.float32(0.95647836), np.float32(0.9589065), np.float32(0.9601144), np.float32(0.95645636), np.float32(0.95318896), np.float32(0.95711714), np.float32(0.9534782), np.float32(0.9570693), np.float32(0.95326704), np.float32(0.94758767), np.float32(0.9463424), np.float32(0.9485737), np.float32(0.9395157), np.float32(0.9341861), np.float32(0.93320245), np.float32(0.92356926), np.float32(0.9259927), np.float32(0.9273347), np.float32(0.9316326), np.float32(0.9298719), np.float32(0.91708827), np.float32(0.8919583), np.float32(0.89727557), np.float32(0.8802631), np.float32(0.8758296), np.float32(0.8614073), np.float32(0.8253432), np.float32(0.7890103), np.float32(0.7294904), np.float32(0.66261494), np.float32(0.6149543), np.float32(0.530311), np.float32(0.5041304), np.float32(0.47646368), np.float32(0.3813485), np.float32(0.320375), np.float32(0.28288916), np.float32(0.24971113), np.float32(0.2241804), np.float32(0.21275747), np.float32(0.22389086), np.float32(0.17806497), np.float32(0.15534313), np.float32(0.13858846), np.float32(0.13110514), np.float32(0.13246523), np.float32(0.14171986), np.float32(0.11882654), np.float32(0.10795303), np.float32(0.10783723), np.float32(0.10785899), np.float32(0.09904933), np.float32(0.10743297), np.float32(0.108072475), np.float32(0.09941022), np.float32(0.11551122), np.float32(0.10333992), np.float32(0.09900799), np.float32(0.10688118), np.float32(0.1214965), np.float32(0.10518727), np.float32(0.09742106), np.float32(0.10574664), np.float32(0.10455437), np.float32(0.08925672), np.float32(0.09055082), np.float32(0.09992529), np.float32(0.09198172), np.float32(0.08026822), np.float32(0.08329614), np.float32(0.076320104), np.float32(0.080706775), np.float32(0.07800961), np.float32(0.07045112), np.float32(0.057316385), np.float32(0.053257946), np.float32(0.04779337), np.float32(0.047657173), np.float32(0.043336086), np.float32(0.039240975), np.float32(0.037959576), np.float32(0.04330437), np.float32(0.042582195), np.float32(0.037750326), np.float32(0.03787134), np.float32(0.03862179), np.float32(0.03471748), np.float32(0.03342258), np.float32(0.03767094), np.float32(0.033243753), np.float32(0.030788131), np.float32(0.03629562), np.float32(0.038012706), np.float32(0.04135362), np.float32(0.04432657), np.float32(0.042449787), np.float32(0.047257498), np.float32(0.048656154), np.float32(0.05546622), np.float32(0.067111164), np.float32(0.07183146), np.float32(0.07189971), np.float32(0.074857704), np.float32(0.078696005), np.float32(0.074887194), np.float32(0.06881633), np.float32(0.08339591), np.float32(0.091802254), np.float32(0.10338842), np.float32(0.12789772), np.float32(0.15843314), np.float32(0.16347621), np.float32(0.20202383), np.float32(0.20998093), np.float32(0.21062641), np.float32(0.22169605), np.float32(0.23744553), np.float32(0.22918858), np.float32(0.20999572), np.float32(0.21550661), np.float32(0.20691392), np.float32(0.18739562), np.float32(0.18434247), np.float32(0.16864358), np.float32(0.21030116), np.float32(0.20689663), np.float32(0.21231951), np.float32(0.25680414), np.float32(0.23601316), np.float32(0.24191746), np.float32(0.22160202), np.float32(0.2661433), np.float32(0.26150382), np.float32(0.198765), np.float32(0.15964913), np.float32(0.12742548), np.float32(0.11156183), np.float32(0.10210377), np.float32(0.100104354), np.float32(0.08318162), np.float32(0.07771163), np.float32(0.077616446), np.float32(0.077555135), np.float32(0.093129344), np.float32(0.09133939), np.float32(0.08161928), np.float32(0.09128584), np.float32(0.0919269), np.float32(0.09253555), np.float32(0.08629832), np.float32(0.0861854), np.float32(0.0862577), np.float32(0.09505396), np.float32(0.108151875), np.float32(0.09674212), np.float32(0.0917183), np.float32(0.09222314), np.float32(0.09579938), np.float32(0.09542322), np.float32(0.09359844), np.float32(0.09548032), np.float32(0.103533655), np.float32(0.100848414), np.float32(0.10096974), np.float32(0.097689904), np.float32(0.1051959), np.float32(0.10027264), np.float32(0.10203671), np.float32(0.10389616), np.float32(0.122543305), np.float32(0.12807728), np.float32(0.1273288), np.float32(0.12955236), np.float32(0.13375203), np.float32(0.13863634), np.float32(0.1415325), np.float32(0.14173597), np.float32(0.16459867), np.float32(0.16740867), np.float32(0.17402214), np.float32(0.18335652), np.float32(0.23510884), np.float32(0.24251091), np.float32(0.26525345), np.float32(0.27981073), np.float32(0.2794266), np.float32(0.31446838), np.float32(0.32159427), np.float32(0.35060105), np.float32(0.38070846), np.float32(0.4049742), np.float32(0.43998832), np.float32(0.44017598), np.float32(0.47856954), np.float32(0.5381792), np.float32(0.58562773), np.float32(0.6253091), np.float32(0.7002176), np.float32(0.7494629), np.float32(0.80192465), np.float32(0.8370515), np.float32(0.8558966), np.float32(0.8773906), np.float32(0.9033843), np.float32(0.90206766), np.float32(0.92477965), np.float32(0.94708836), np.float32(0.9537265), np.float32(0.96182644), np.float32(0.9671788), np.float32(0.9723761), np.float32(0.9764331), np.float32(0.9777386), np.float32(0.9799115), np.float32(0.98059237), np.float32(0.9811972), np.float32(0.982252), np.float32(0.9824708), np.float32(0.9824677), np.float32(0.98230046), np.float32(0.9827419), np.float32(0.9826454), np.float32(0.9820082), np.float32(0.98140186), np.float32(0.9809645), np.float32(0.9809272), np.float32(0.9806244), np.float32(0.98073274), np.float32(0.9800541), np.float32(0.9798583), np.float32(0.9788698), np.float32(0.97893834), np.float32(0.97895986), np.float32(0.97797567), np.float32(0.9780427), np.float32(0.9780398), np.float32(0.97718924), np.float32(0.9770477), np.float32(0.976611), np.float32(0.976655), np.float32(0.97464097), np.float32(0.97525465), np.float32(0.97416794), np.float32(0.97407657), np.float32(0.97271395), np.float32(0.97279143), np.float32(0.973899), np.float32(0.9771552), np.float32(0.9768843), np.float32(0.97681636), np.float32(0.97740436), np.float32(0.97731954), np.float32(0.9760842), np.float32(0.9774072), np.float32(0.9770304), np.float32(0.9759294), np.float32(0.9762556), np.float32(0.97493637), np.float32(0.9738845), np.float32(0.9738603), np.float32(0.9739369), np.float32(0.9730302), np.float32(0.97236145), np.float32(0.9721833), np.float32(0.9719472), np.float32(0.97274673), np.float32(0.97310567), np.float32(0.97341913), np.float32(0.9732972), np.float32(0.9726183), np.float32(0.97239506), np.float32(0.9711015), np.float32(0.9701652), np.float32(0.9692964), np.float32(0.96998143), np.float32(0.9701864), np.float32(0.9705367), np.float32(0.969972), np.float32(0.97203934), np.float32(0.9730713), np.float32(0.97234356), np.float32(0.97458375), np.float32(0.9747952), np.float32(0.9747132), np.float32(0.9759612), np.float32(0.9765354), np.float32(0.9766241), np.float32(0.97647774), np.float32(0.9757592), np.float32(0.9762724), np.float32(0.97560763), np.float32(0.9766163), np.float32(0.9767581), np.float32(0.9763548), np.float32(0.9766863), np.float32(0.9759937), np.float32(0.97632897), np.float32(0.9761469), np.float32(0.9765223), np.float32(0.97607714), np.float32(0.9756689), np.float32(0.9755613), np.float32(0.9764347), np.float32(0.97654176), np.float32(0.9769744), np.float32(0.9768025), np.float32(0.9757504), np.float32(0.9756865), np.float32(0.9753229), np.float32(0.9747185), np.float32(0.9757294), np.float32(0.97563994), np.float32(0.97663796), np.float32(0.97681046), np.float32(0.9763682), np.float32(0.9774405), np.float32(0.9778414), np.float32(0.97760165), np.float32(0.97787184), np.float32(0.9779479), np.float32(0.97763306), np.float32(0.97766703), np.float32(0.9772553), np.float32(0.97773355), np.float32(0.97825694), np.float32(0.97754127), np.float32(0.97762966), np.float32(0.9775564), np.float32(0.97712815), np.float32(0.9768548), np.float32(0.9770383), np.float32(0.976709), np.float32(0.9762517), np.float32(0.97589636), np.float32(0.97622275), np.float32(0.9755318), np.float32(0.97557473), np.float32(0.97635037), np.float32(0.97788346), np.float32(0.97683626), np.float32(0.9774983), np.float32(0.9782753), np.float32(0.97824234), np.float32(0.977513), np.float32(0.9777205), np.float32(0.97850513), np.float32(0.97762144), np.float32(0.976713), np.float32(0.97609043), np.float32(0.9756183), np.float32(0.974759), np.float32(0.9740195), np.float32(0.97381264), np.float32(0.9730856), np.float32(0.9725276), np.float32(0.97225404), np.float32(0.9717875), np.float32(0.97185576), np.float32(0.97144675), np.float32(0.97094494), np.float32(0.97098595), np.float32(0.9701413), np.float32(0.9688898), np.float32(0.9710633), np.float32(0.9719043), np.float32(0.9710137), np.float32(0.97225845), np.float32(0.9738797), np.float32(0.9734524), np.float32(0.9726222), np.float32(0.97271526), np.float32(0.9739402), np.float32(0.9734142), np.float32(0.9745026), np.float32(0.9747449), np.float32(0.9749474), np.float32(0.976127), np.float32(0.9760696), np.float32(0.97709596), np.float32(0.9773762), np.float32(0.9776922), np.float32(0.9775179), np.float32(0.9785243), np.float32(0.97926015), np.float32(0.97943765), np.float32(0.97947156), np.float32(0.9797947), np.float32(0.9796157), np.float32(0.9790926), np.float32(0.9796861), np.float32(0.9793018), np.float32(0.97893655), np.float32(0.97958595), np.float32(0.98029375), np.float32(0.98050296), np.float32(0.9799804), np.float32(0.980093), np.float32(0.9805157), np.float32(0.98001), np.float32(0.980269), np.float32(0.97960985), np.float32(0.9795767), np.float32(0.9797748), np.float32(0.97894555), np.float32(0.9792519), np.float32(0.9795218), np.float32(0.9789701), np.float32(0.9786971), np.float32(0.9784275), np.float32(0.9784137), np.float32(0.9778782), np.float32(0.97779477), np.float32(0.97842103), np.float32(0.9784111), np.float32(0.97754526), np.float32(0.97873163), np.float32(0.9778836), np.float32(0.9774729), np.float32(0.9782995), np.float32(0.9789059), np.float32(0.97873414), np.float32(0.9781532), np.float32(0.9788126), np.float32(0.9792083), np.float32(0.97916883), np.float32(0.9792411), np.float32(0.97840047), np.float32(0.9787291), np.float32(0.97899264), np.float32(0.9780853), np.float32(0.97872454), np.float32(0.9792931), np.float32(0.97868323), np.float32(0.9788401), np.float32(0.9789378), np.float32(0.97856253), np.float32(0.9780909), np.float32(0.9781586), np.float32(0.97889817), np.float32(0.97874933), np.float32(0.9793188), np.float32(0.9805849), np.float32(0.9795461), np.float32(0.98010606), np.float32(0.9802987), np.float32(0.9803892), np.float32(0.9801909), np.float32(0.9799083), np.float32(0.98061), np.float32(0.9808168), np.float32(0.9809505), np.float32(0.98143893), np.float32(0.9804797), np.float32(0.981824), np.float32(0.981047), np.float32(0.98077893), np.float32(0.9814912), np.float32(0.9811927), np.float32(0.9804268), np.float32(0.9809785), np.float32(0.9812144), np.float32(0.9805582), np.float32(0.9808687), np.float32(0.981383), np.float32(0.9817764), np.float32(0.9813447), np.float32(0.9816564), np.float32(0.9815978), np.float32(0.9813184), np.float32(0.98165107), np.float32(0.9821499), np.float32(0.98152715), np.float32(0.98063505), np.float32(0.980078), np.float32(0.9802193), np.float32(0.979266), np.float32(0.9792174), np.float32(0.97847235), np.float32(0.9774465), np.float32(0.9770468), np.float32(0.97718406), np.float32(0.9776757), np.float32(0.9771755), np.float32(0.97529125), np.float32(0.97377926), np.float32(0.97527087), np.float32(0.9736791), np.float32(0.9742541), np.float32(0.97371924), np.float32(0.9740423), np.float32(0.97351587), np.float32(0.97130764), np.float32(0.97337204), np.float32(0.9739256), np.float32(0.9725428), np.float32(0.9743604), np.float32(0.9745419), np.float32(0.9747566), np.float32(0.97339463), np.float32(0.97270626), np.float32(0.9724415), np.float32(0.97136486), np.float32(0.972507), np.float32(0.9697787), np.float32(0.9669681), np.float32(0.96853906), np.float32(0.96930164), np.float32(0.97219354), np.float32(0.9732832), np.float32(0.9731503), np.float32(0.97407544), np.float32(0.9720249), np.float32(0.9741166), np.float32(0.9726777), np.float32(0.9725255), np.float32(0.97491044), np.float32(0.97558933), np.float32(0.9742888), np.float32(0.9752925), np.float32(0.9750284), np.float32(0.97526145), np.float32(0.97560376), np.float32(0.97565323), np.float32(0.9759329), np.float32(0.9749317), np.float32(0.97169185), np.float32(0.9710696), np.float32(0.9699317), np.float32(0.9724057), np.float32(0.9717031), np.float32(0.9696576), np.float32(0.9716071), np.float32(0.9714064), np.float32(0.97407883), np.float32(0.97235245), np.float32(0.9730214), np.float32(0.97005504), np.float32(0.9700182), np.float32(0.9691233), np.float32(0.964795), np.float32(0.96414685), np.float32(0.96581906), np.float32(0.96729094), np.float32(0.96612954), np.float32(0.9669079), np.float32(0.96892536), np.float32(0.9705037), np.float32(0.97097105), np.float32(0.97119194), np.float32(0.9735792), np.float32(0.97413844), np.float32(0.97322094), np.float32(0.9731896), np.float32(0.9732974), np.float32(0.9734795), np.float32(0.973538), np.float32(0.97310007), np.float32(0.97292006), np.float32(0.97411555), np.float32(0.97297317), np.float32(0.9731303), np.float32(0.9747342), np.float32(0.97496504), np.float32(0.9753152), np.float32(0.9749874), np.float32(0.9753397), np.float32(0.974008), np.float32(0.974979), np.float32(0.97301936), np.float32(0.9720194), np.float32(0.9702583), np.float32(0.97174364), np.float32(0.9709382), np.float32(0.9689896), np.float32(0.96766907), np.float32(0.9651147), np.float32(0.9623878), np.float32(0.9589885), np.float32(0.9587486), np.float32(0.9550463), np.float32(0.95580226), np.float32(0.95380986), np.float32(0.953978), np.float32(0.9512207), np.float32(0.95382744), np.float32(0.94826925), np.float32(0.9489994), np.float32(0.94504213), np.float32(0.94637173), np.float32(0.94139385), np.float32(0.9411716), np.float32(0.93723714), np.float32(0.93362755), np.float32(0.93314576), np.float32(0.9368574), np.float32(0.9423249), np.float32(0.94464976), np.float32(0.94448924), np.float32(0.9466976), np.float32(0.9520415), np.float32(0.9539619), np.float32(0.9565058), np.float32(0.95655113), np.float32(0.95631427), np.float32(0.95435625), np.float32(0.9584637), np.float32(0.95728344), np.float32(0.9556866), np.float32(0.95119107), np.float32(0.9497341), np.float32(0.94780713), np.float32(0.9481292), np.float32(0.94659), np.float32(0.9496418), np.float32(0.95039034), np.float32(0.9558086), np.float32(0.9526766), np.float32(0.952699), np.float32(0.95212024), np.float32(0.9571724), np.float32(0.95745707), np.float32(0.9596434), np.float32(0.9595743), np.float32(0.95974994), np.float32(0.9620323), np.float32(0.96227884), np.float32(0.96298826), np.float32(0.9648094), np.float32(0.9645666), np.float32(0.96753836), np.float32(0.9669138), np.float32(0.9680513), np.float32(0.9696126), np.float32(0.96745145), np.float32(0.9699994), np.float32(0.97482646), np.float32(0.9750406), np.float32(0.9765505), np.float32(0.97501504), np.float32(0.9712206), np.float32(0.96919394), np.float32(0.96896446), np.float32(0.9676005), np.float32(0.9605822), np.float32(0.95504975), np.float32(0.9534802), np.float32(0.95379466), np.float32(0.951864), np.float32(0.96009815), np.float32(0.9573771)], 'MDLPTTVVRKYWTFANPNRILHQSVNQTFDVRQFVFDTARLVNCVDGDGKVLHLNKGWLCATIMQHGEASAGAKTQQGFMSIDITGDGELQEHLFVRGGIVFNKSVSSVVGSSGPNESALLTMISENGNLQVTYVRHYLKNHGESSSGGGGCGAASTASAVCVSSLGGSGGTRDGPSAEEQQRRRQEQRHEERRKKSSSSAGGGGGGGAGGGGGGGGSGGQHSSDSANGLLRDPRLMNRQKERRPPPSSENDGSPPLREAKRQKTTAQHEGHGGGGKNETEQQSGGAGGGGGGGSGRMSLPLDTSEAVAFLNYSSSSSAVSSSSNNHHHHHHHHNAVTDVAAGTDGALLLPIERGAVVSSPSSTSPSSLLSLPRPSSAHSAGETVQESEAAATAAAAGLMMMRRMRRAPAEAAEAPPQSEEENDSTTPVSNCRVPPNSQESAAPQPPRSPRFDDIIQSLTKMLNDCKEKRLCDLPLVSSRLLPETSGGTVVVNHSSVARTAAAVSAAGVGPPAAACPPLVTTGVVPSGSVAGVAPVAAAIETPAAPPRPVCEIKPYVVNPVVATAAAASNSSSSSSAPLPPPPPPSGGRRGRARNNTRGGGGGGGGRNSRRQAASSSSSSSRRSRRRNNRHEDEEDNDPLLRLSQVAGNGRRRGPSFLEDGLEIIDPSEEAAIAAASIAAFFDD': [np.float32(0.40912688), np.float32(0.35653463), np.float32(0.32913297), np.float32(0.33847985), np.float32(0.29804385), np.float32(0.28607282), np.float32(0.28503737), np.float32(0.25000107), np.float32(0.22736093), np.float32(0.2090187), np.float32(0.1950711), np.float32(0.18920715), np.float32(0.17442964), np.float32(0.13033012), np.float32(0.1247903), np.float32(0.13570067), np.float32(0.13451025), np.float32(0.13104813), np.float32(0.13165814), np.float32(0.11900275), np.float32(0.12810811), np.float32(0.12619914), np.float32(0.1153703), np.float32(0.112052895), np.float32(0.11171084), np.float32(0.11011955), np.float32(0.11494395), np.float32(0.116655625), np.float32(0.117303975), np.float32(0.10097985), np.float32(0.08530297), np.float32(0.07591618), np.float32(0.07369863), np.float32(0.07334678), np.float32(0.073889956), np.float32(0.07161278), np.float32(0.08058609), np.float32(0.082362466), np.float32(0.07806106), np.float32(0.06488871), np.float32(0.053870115), np.float32(0.057242423), np.float32(0.048202477), np.float32(0.05398257), np.float32(0.05517184), np.float32(0.05464808), np.float32(0.059631567), np.float32(0.056460347), np.float32(0.05428198), np.float32(0.051118366), np.float32(0.04655269), np.float32(0.03989636), np.float32(0.03673141), np.float32(0.038112342), np.float32(0.0448176), np.float32(0.045458544), np.float32(0.053357597), np.float32(0.059250478), np.float32(0.056521516), np.float32(0.052835874), np.float32(0.051718324), np.float32(0.054176647), np.float32(0.06773547), np.float32(0.07902016), np.float32(0.0952995), np.float32(0.11216359), np.float32(0.10347598), np.float32(0.0943429), np.float32(0.07155319), np.float32(0.07543532), np.float32(0.073786), np.float32(0.08542213), np.float32(0.081012614), np.float32(0.09205021), np.float32(0.105935395), np.float32(0.12059731), np.float32(0.1242069), np.float32(0.13104156), np.float32(0.13650465), np.float32(0.13114959), np.float32(0.13301323), np.float32(0.12095932), np.float32(0.10412013), np.float32(0.10239669), np.float32(0.088415846), np.float32(0.07856409), np.float32(0.057330206), np.float32(0.056860156), np.float32(0.054681692), np.float32(0.040516946), np.float32(0.036937382), np.float32(0.03849984), np.float32(0.038946886), np.float32(0.04418555), np.float32(0.04674293), np.float32(0.04784034), np.float32(0.05295271), np.float32(0.05135316), np.float32(0.048034098), np.float32(0.04525808), np.float32(0.04488902), np.float32(0.041653074), np.float32(0.04799246), np.float32(0.052028947), np.float32(0.055253673), np.float32(0.05847752), np.float32(0.064439535), np.float32(0.06264743), np.float32(0.05864069), np.float32(0.053575493), np.float32(0.051114343), np.float32(0.048461866), np.float32(0.045794137), np.float32(0.040613666), np.float32(0.046065718), np.float32(0.049973983), np.float32(0.051725946), np.float32(0.05369427), np.float32(0.057581093), np.float32(0.058379017), np.float32(0.049992766), np.float32(0.055875454), np.float32(0.05060134), np.float32(0.049332682), np.float32(0.046333045), np.float32(0.04340517), np.float32(0.04013471), np.float32(0.03754925), np.float32(0.039638467), np.float32(0.0421556), np.float32(0.04900772), np.float32(0.05820431), np.float32(0.06919587), np.float32(0.07993201), np.float32(0.097222775), np.float32(0.12024972), np.float32(0.14629027), np.float32(0.1743603), np.float32(0.18602256), np.float32(0.21577922), np.float32(0.23630784), np.float32(0.22857815), np.float32(0.2565595), np.float32(0.2990949), np.float32(0.3773149), np.float32(0.48805514), np.float32(0.58189166), np.float32(0.66958576), np.float32(0.6871677), np.float32(0.7155055), np.float32(0.7889916), np.float32(0.8622393), np.float32(0.8725772), np.float32(0.8794545), np.float32(0.8835285), np.float32(0.87948895), np.float32(0.9209911), np.float32(0.93997073), np.float32(0.94949955), np.float32(0.953338), np.float32(0.9484306), np.float32(0.95282775), np.float32(0.9403691), np.float32(0.9381865), np.float32(0.9409577), np.float32(0.94181037), np.float32(0.93667346), np.float32(0.9287116), np.float32(0.91868687), np.float32(0.9122414), np.float32(0.91449255), np.float32(0.9299915), np.float32(0.9358194), np.float32(0.93585926), np.float32(0.94452894), np.float32(0.9427331), np.float32(0.9412579), np.float32(0.94205683), np.float32(0.9298442), np.float32(0.9298445), np.float32(0.9294366), np.float32(0.9174779), np.float32(0.91206694), np.float32(0.9140324), np.float32(0.90973794), np.float32(0.9206418), np.float32(0.9192273), np.float32(0.9214921), np.float32(0.92700434), np.float32(0.93240756), np.float32(0.9370419), np.float32(0.9447633), np.float32(0.9487312), np.float32(0.9536082), np.float32(0.9617499), np.float32(0.9668596), np.float32(0.9691348), np.float32(0.9736997), np.float32(0.97712463), np.float32(0.98028505), np.float32(0.9831201), np.float32(0.9850605), np.float32(0.9857436), np.float32(0.986289), np.float32(0.9866672), np.float32(0.9871043), np.float32(0.98747706), np.float32(0.9876133), np.float32(0.98781115), np.float32(0.98844075), np.float32(0.98861384), np.float32(0.9886396), np.float32(0.9886206), np.float32(0.9881151), np.float32(0.98789364), np.float32(0.9880607), np.float32(0.9877752), np.float32(0.98731554), np.float32(0.9872897), np.float32(0.98707914), np.float32(0.9870373), np.float32(0.9868111), np.float32(0.98647785), np.float32(0.9860064), np.float32(0.9855957), np.float32(0.984903), np.float32(0.984178), np.float32(0.9837838), np.float32(0.9831957), np.float32(0.9824469), np.float32(0.98197913), np.float32(0.98198044), np.float32(0.9819926), np.float32(0.9812645), np.float32(0.98114395), np.float32(0.98099834), np.float32(0.98135763), np.float32(0.980821), np.float32(0.9811612), np.float32(0.98099476), np.float32(0.9806238), np.float32(0.98121864), np.float32(0.98039025), np.float32(0.9792245), np.float32(0.97884184), np.float32(0.9798902), np.float32(0.98040247), np.float32(0.98033464), np.float32(0.979938), np.float32(0.97998744), np.float32(0.9800613), np.float32(0.9800862), np.float32(0.9801869), np.float32(0.9803648), np.float32(0.98056406), np.float32(0.9801083), np.float32(0.97897655), np.float32(0.979521), np.float32(0.97934246), np.float32(0.97844636), np.float32(0.9796948), np.float32(0.98018783), np.float32(0.9798395), np.float32(0.9798458), np.float32(0.97912747), np.float32(0.9788183), np.float32(0.9786502), np.float32(0.9791215), np.float32(0.97923636), np.float32(0.9785725), np.float32(0.9787578), np.float32(0.97916424), np.float32(0.97984374), np.float32(0.98044455), np.float32(0.98117137), np.float32(0.9821914), np.float32(0.9831481), np.float32(0.9834568), np.float32(0.98362017), np.float32(0.98442626), np.float32(0.9847877), np.float32(0.98524505), np.float32(0.98526263), np.float32(0.9859439), np.float32(0.98575056), np.float32(0.986246), np.float32(0.98662287), np.float32(0.9860357), np.float32(0.9859271), np.float32(0.98448205), np.float32(0.9846058), np.float32(0.98391694), np.float32(0.98437434), np.float32(0.98366493), np.float32(0.98381054), np.float32(0.98382056), np.float32(0.9835427), np.float32(0.9826717), np.float32(0.9823945), np.float32(0.9808836), np.float32(0.9804833), np.float32(0.97956926), np.float32(0.97845423), np.float32(0.9767716), np.float32(0.9751355), np.float32(0.972296), np.float32(0.9702814), np.float32(0.97100574), np.float32(0.9715029), np.float32(0.9703829), np.float32(0.97028446), np.float32(0.9716239), np.float32(0.96975636), np.float32(0.9700558), np.float32(0.9677417), np.float32(0.9704338), np.float32(0.9708534), np.float32(0.97110736), np.float32(0.9716239), np.float32(0.9723208), np.float32(0.9715678), np.float32(0.972439), np.float32(0.9728644), np.float32(0.97322017), np.float32(0.9742484), np.float32(0.9750513), np.float32(0.9752138), np.float32(0.975625), np.float32(0.9754607), np.float32(0.97452796), np.float32(0.97423947), np.float32(0.97421855), np.float32(0.9742478), np.float32(0.9749556), np.float32(0.9742569), np.float32(0.97508633), np.float32(0.9768177), np.float32(0.97750264), np.float32(0.9780252), np.float32(0.9775309), np.float32(0.97874856), np.
```
