## Supplementary Data 1 for "Blockiness as Determinant of Liquid Phase Formation by Polypeptide-Like Polymers in Stickers-Spacers Paradigm": IDR_scores.txt (part 44 of 482)

```
float32(0.9790294), np.float32(0.97972405), np.float32(0.97956836), np.float32(0.9799913), np.float32(0.9801979), np.float32(0.9809518), np.float32(0.980555), np.float32(0.98080117), np.float32(0.98075944), np.float32(0.98136467), np.float32(0.9822863), np.float32(0.98148626), np.float32(0.9810976), np.float32(0.9802161), np.float32(0.9790895), np.float32(0.97824174), np.float32(0.9782777), np.float32(0.97896385), np.float32(0.97905546), np.float32(0.9789862), np.float32(0.9788417), np.float32(0.9793066), np.float32(0.97932637), np.float32(0.9786411), np.float32(0.9786673), np.float32(0.97897494), np.float32(0.9792479), np.float32(0.97897446), np.float32(0.97972965), np.float32(0.98053336), np.float32(0.98078877), np.float32(0.9808654), np.float32(0.98074967), np.float32(0.9807184), np.float32(0.98093), np.float32(0.97956467), np.float32(0.9805571), np.float32(0.9797606), np.float32(0.97937405), np.float32(0.9794138), np.float32(0.97831273), np.float32(0.9762883), np.float32(0.97494215), np.float32(0.9724762), np.float32(0.9686567), np.float32(0.96004045), np.float32(0.95846224), np.float32(0.952699), np.float32(0.9459566), np.float32(0.9420054), np.float32(0.94330645), np.float32(0.9500359), np.float32(0.9488076), np.float32(0.9543104), np.float32(0.9583278), np.float32(0.9638826), np.float32(0.96922493), np.float32(0.9715442), np.float32(0.9715172), np.float32(0.9739516), np.float32(0.97192377), np.float32(0.970594), np.float32(0.97072697), np.float32(0.9729231), np.float32(0.97094965), np.float32(0.9737908), np.float32(0.97207963), np.float32(0.9706002), np.float32(0.97271514), np.float32(0.97443116), np.float32(0.975522), np.float32(0.9750392), np.float32(0.976599), np.float32(0.97796655), np.float32(0.98028183), np.float32(0.9805401), np.float32(0.98146504), np.float32(0.98173577), np.float32(0.9815642), np.float32(0.9827439), np.float32(0.9839035), np.float32(0.9834975), np.float32(0.98290974), np.float32(0.9832677), np.float32(0.98359483), np.float32(0.9826596), np.float32(0.9827539), np.float32(0.9831988), np.float32(0.98278046), np.float32(0.9826713), np.float32(0.9832223), np.float32(0.98270917), np.float32(0.9826685), np.float32(0.98213494), np.float32(0.9809776), np.float32(0.9803555), np.float32(0.9782893), np.float32(0.9750421), np.float32(0.9690205), np.float32(0.95141685), np.float32(0.93604773), np.float32(0.923182), np.float32(0.89045876), np.float32(0.8604506), np.float32(0.83627135), np.float32(0.8100168), np.float32(0.75331026), np.float32(0.6734613), np.float32(0.60732037), np.float32(0.5371014), np.float32(0.42626134), np.float32(0.42794213), np.float32(0.4010139), np.float32(0.3547836), np.float32(0.38241956), np.float32(0.3982821), np.float32(0.368937), np.float32(0.35533008), np.float32(0.2646261), np.float32(0.2052219), np.float32(0.21596768), np.float32(0.19610438), np.float32(0.19539303), np.float32(0.2054594), np.float32(0.21518852), np.float32(0.22915687), np.float32(0.24643193), np.float32(0.33265394), np.float32(0.40637425), np.float32(0.42433357), np.float32(0.47606596), np.float32(0.52914923), np.float32(0.58507985), np.float32(0.60353273), np.float32(0.6781069), np.float32(0.701635), np.float32(0.71757627), np.float32(0.74310756), np.float32(0.72092783), np.float32(0.7559692), np.float32(0.80271643), np.float32(0.83935326), np.float32(0.8524607), np.float32(0.8765709), np.float32(0.88504905), np.float32(0.906921), np.float32(0.9241357), np.float32(0.9341137), np.float32(0.93949986), np.float32(0.9439072), np.float32(0.94936657), np.float32(0.95818263), np.float32(0.95970625), np.float32(0.9632323), np.float32(0.96754193), np.float32(0.9704368), np.float32(0.9711648), np.float32(0.9735433), np.float32(0.97321755), np.float32(0.97035205), np.float32(0.9734779), np.float32(0.9762137), np.float32(0.9792651), np.float32(0.9800985), np.float32(0.9806188), np.float32(0.97987556), np.float32(0.98146355), np.float32(0.98250157), np.float32(0.9834359), np.float32(0.98335016), np.float32(0.98252296), np.float32(0.98293555), np.float32(0.98317206), np.float32(0.9820664), np.float32(0.9823418), np.float32(0.98165214), np.float32(0.98094386), np.float32(0.98048407), np.float32(0.97970337), np.float32(0.97975475), np.float32(0.9798275), np.float32(0.97945386), np.float32(0.97948563), np.float32(0.9798339), np.float32(0.9802194), np.float32(0.9795857), np.float32(0.9781747), np.float32(0.97857535), np.float32(0.97958356), np.float32(0.9818133), np.float32(0.9800744), np.float32(0.9788417), np.float32(0.97804), np.float32(0.97640926), np.float32(0.97743875), np.float32(0.9766565), np.float32(0.9742373), np.float32(0.976435), np.float32(0.9748121), np.float32(0.97456247), np.float32(0.9748511), np.float32(0.9725699), np.float32(0.97078615), np.float32(0.9694714), np.float32(0.9656975), np.float32(0.9606744), np.float32(0.957142), np.float32(0.95282215), np.float32(0.9592811), np.float32(0.9572756), np.float32(0.9542517), np.float32(0.96005905), np.float32(0.96457136), np.float32(0.96662027), np.float32(0.9675858), np.float32(0.9636354), np.float32(0.9605093), np.float32(0.9647724), np.float32(0.96488214), np.float32(0.9630969), np.float32(0.9614436), np.float32(0.9574366), np.float32(0.95828354), np.float32(0.9567741), np.float32(0.9590718), np.float32(0.96310455), np.float32(0.96528107), np.float32(0.9654124), np.float32(0.96637803), np.float32(0.9695257), np.float32(0.9723112), np.float32(0.974241), np.float32(0.97676885), np.float32(0.9785271), np.float32(0.9807531), np.float32(0.98177737), np.float32(0.98350614), np.float32(0.98433083), np.float32(0.98513436), np.float32(0.9855247), np.float32(0.9857867), np.float32(0.98586035), np.float32(0.9861), np.float32(0.9865515), np.float32(0.98673135), np.float32(0.9874752), np.float32(0.98757833), np.float32(0.98786026), np.float32(0.98848337), np.float32(0.98858964), np.float32(0.98866194), np.float32(0.9891236), np.float32(0.98932296), np.float32(0.98940057), np.float32(0.9894056), np.float32(0.9894667), np.float32(0.98936814), np.float32(0.98931223), np.float32(0.98910475), np.float32(0.9889494), np.float32(0.9887239), np.float32(0.98861796), np.float32(0.98839545), np.float32(0.98833466), np.float32(0.98837155), np.float32(0.9876818), np.float32(0.9875208), np.float32(0.9874472), np.float32(0.9870559), np.float32(0.98684734), np.float32(0.9867085), np.float32(0.9861562), np.float32(0.9855887), np.float32(0.9846661), np.float32(0.9843753), np.float32(0.9829202), np.float32(0.9818541), np.float32(0.9816545), np.float32(0.9799628), np.float32(0.9784974), np.float32(0.9773232), np.float32(0.97621787), np.float32(0.9753479), np.float32(0.97540987), np.float32(0.97503805), np.float32(0.97296983), np.float32(0.97132045), np.float32(0.97015476), np.float32(0.9695814), np.float32(0.9683415), np.float32(0.96633786), np.float32(0.9633448), np.float32(0.9622063), np.float32(0.96114695), np.float32(0.9602793), np.float32(0.96019), np.float32(0.9619724), np.float32(0.959496), np.float32(0.96192163), np.float32(0.9657457), np.float32(0.96737087), np.float32(0.9678314), np.float32(0.96495396), np.float32(0.968596), np.float32(0.968982), np.float32(0.96997875), np.float32(0.970827), np.float32(0.9714166), np.float32(0.9711637), np.float32(0.96758544), np.float32(0.96839315), np.float32(0.96562594), np.float32(0.9631904), np.float32(0.9600761), np.float32(0.9548003), np.float32(0.9548621), np.float32(0.9573194), np.float32(0.9546313), np.float32(0.94939655), np.float32(0.9420312), np.float32(0.9312409), np.float32(0.9206021), np.float32(0.903682), np.float32(0.8874976), np.float32(0.8565553), np.float32(0.8361456), np.float32(0.8355705), np.float32(0.8222026), np.float32(0.84823376), np.float32(0.88184434), np.float32(0.87033355), np.float32(0.8393743), np.float32(0.84602326), np.float32(0.79206586), np.float32(0.81009245), np.float32(0.81491876), np.float32(0.8054507), np.float32(0.75651646), np.float32(0.74584347), np.float32(0.7611081), np.float32(0.77429557), np.float32(0.7404789), np.float32(0.70948774)], 'MALCCVRTAGSFLGKCGNRIAGVNAVTSRLSRQVLSRPVCLSAALRKKNLAASGPEKFTEEYIKKQLEEFNVGKRHLANMMGEDPENFSQEDIDRSISYLFPSGLFEKKALPVMKHPDEIFPRQRAVNWGPDRRPFHFLFYTGKPSYYSLMHDTYDKILKLEKHEDLLKAKELFHLDTKNISLGTSRWLTKVEVEELLVEAISPQDYNRFIQLIERLLSMRHCAKEEEFVLRYRRQLEAQSTKQMVPPLETDDGGVAFSKAEGRRKTSTSSVVLRDCGSGRVTVNGHDYLQYFPVLQDREQLMFPLLFAGALGRFDLECAVTGGGRSSQAGALRLAVARALLSFLSEGDMETMRQAGLLTPDPRVKKLQELVRKLERQNEQLRTRASGGPYALPPSPACAGGLRLHSPPPLCLSSLGTLTPPEEPYDYFHPREAEDASEPSEPSLLDELELLDLDSLGCSDGADETWLYAPPKAAAAAELADDALTPLQWCRQVLDRPKTEVEAARRSLSLRLEQGHGLRRSALSPQSSLDSDLGSSEVEDDSIALGYKLHDLTDVQVMARLQEESLRQDYASTSSVLANRRSQSFSFQLSQLSAGTGLEEEDEEEDDEDYGLLPPPQPRLTRLPHSHTFSSVRDWRRSTTSLCTPPSTPSTPPPPCAGFAFQPLAPAPGLGSLCAFEQQGFRPGSDKLRRSMPNLVRAPSMPSVPVPTNPSASPSLLRNSLSFDSSSGLGHLQSYIPSPGQLQNRVQSVGNFSLSRQPLKATAYVSPTIKGSASTSLHSPNGSSGSISGLGSGIPLLSKAAGGGGAPASAPSTPRSSLPRPASFMSTASSTPRSKVAQPARSLLTPPKSLSTLSALRDCAWRDGCY': [np.float32(0.8542835), np.float32(0.8886968), np.float32(0.9139349), np.float32(0.91959924), np.float32(0.9325182), np.float32(0.934899), np.float32(0.93893063), np.float32(0.9542469), np.float32(0.9572944), np.float32(0.9577903), np.float32(0.95194525), np.float32(0.9604842), np.float32(0.9570971), np.float32(0.9590593), np.float32(0.95495385), np.float32(0.9561561), np.float32(0.95118016), np.float32(0.9529247), np.float32(0.95545226), np.float32(0.94764686), np.float32(0.95456004), np.float32(0.9633036), np.float32(0.9670323), np.float32(0.97079605), np.float32(0.97034943), np.float32(0.96820796), np.float32(0.9723208), np.float32(0.97153014), np.float32(0.97329336), np.float32(0.9692141), np.float32(0.95950747), np.float32(0.94105166), np.float32(0.93429834), np.float32(0.9334237), np.float32(0.93547684), np.float32(0.9356264), np.float32(0.94058645), np.float32(0.9264384), np.float32(0.92738557), np.float32(0.9232074), np.float32(0.9102059), np.float32(0.87247574), np.float32(0.8825626), np.float32(0.8889455), np.float32(0.79465884), np.float32(0.78037775), np.float32(0.77164334), np.float32(0.7504298), np.float32(0.7142074), np.float32(0.7005999), np.float32(0.7329702), np.float32(0.5808743), np.float32(0.49154186), np.float32(0.4913794), np.float32(0.41151127), np.float32(0.32690075), np.float32(0.3734245), np.float32(0.3900949), np.float32(0.3557984), np.float32(0.35725912), np.float32(0.30894917), np.float32(0.30214188), np.float32(0.32101542), np.float32(0.30150422), np.float32(0.25576088), np.float32(0.21837029), np.float32(0.20404173), np.float32(0.18195121), np.float32(0.16138986), np.float32(0.16215627), np.float32(0.18324766), np.float32(0.21056555), np.float32(0.21973562), np.float32(0.24142887), np.float32(0.2780227), np.float32(0.3579695), np.float32(0.32141498), np.float32(0.3551514), np.float32(0.43096617), np.float32(0.46321613), np.float32(0.3833883), np.float32(0.28071716), np.float32(0.31153128), np.float32(0.29181954), np.float32(0.28504086), np.float32(0.2380372), np.float32(0.21866165), np.float32(0.20284523), np.float32(0.19523774), np.float32(0.20165573), np.float32(0.20867392), np.float32(0.21057434), np.float32(0.22252256), np.float32(0.20219824), np.float32(0.18742509), np.float32(0.16747022), np.float32(0.15015535), np.float32(0.14152884), np.float32(0.11918185), np.float32(0.10254502), np.float32(0.107084155), np.float32(0.10587769), np.float32(0.09622029), np.float32(0.09853397), np.float32(0.097580865), np.float32(0.11806661), np.float32(0.12660928), np.float32(0.13206151), np.float32(0.14774062), np.float32(0.15670681), np.float32(0.17142242), np.float32(0.18120526), np.float32(0.19989717), np.float32(0.2294713), np.float32(0.24574694), np.float32(0.21281411), np.float32(0.22226386), np.float32(0.22076781), np.float32(0.21793193), np.float32(0.21273424), np.float32(0.22244337), np.float32(0.20635352), np.float32(0.19430003), np.float32(0.17583951), np.float32(0.15907326), np.float32(0.1488368), np.float32(0.124597125), np.float32(0.11443), np.float32(0.10248931), np.float32(0.08860523), np.float32(0.07521626), np.float32(0.06894315), np.float32(0.07494738), np.float32(0.0734443), np.float32(0.06744843), np.float32(0.05653238), np.float32(0.047402658), np.float32(0.043858573), np.float32(0.04406172), np.float32(0.039221376), np.float32(0.03404535), np.float32(0.036421344), np.float32(0.03611286), np.float32(0.033037923), np.float32(0.033133682), np.float32(0.033537753), np.float32(0.029630711), np.float32(0.029975323), np.float32(0.0345793), np.float32(0.037407715), np.float32(0.043591443), np.float32(0.053263277), np.float32(0.06007039), np.float32(0.06557537), np.float32(0.07073457), np.float32(0.06697716), np.float32(0.06368653), np.float32(0.06715094), np.float32(0.06579176), np.float32(0.076407366), np.float32(0.087657586), np.float32(0.090366565), np.float32(0.089951746), np.float32(0.10304062), np.float32(0.098216474), np.float32(0.09749117), np.float32(0.1052534), np.float32(0.12210044), np.float32(0.12459009), np.float32(0.1145983), np.float32(0.13239127), np.float32(0.13280621), np.float32(0.12403069), np.float32(0.13172966), np.float32(0.11858022), np.float32(0.11679181), np.float32(0.112507984), np.float32(0.10133333), np.float32(0.093623), np.float32(0.10085944), np.float32(0.10329298), np.float32(0.098448016), np.float32(0.0984504), np.float32(0.0901901), np.float32(0.0838351), np.float32(0.07805677), np.float32(0.074832514), np.float32(0.07201999), np.float32(0.08104931), np.float32(0.0799767), np.float32(0.07608153), np.float32(0.06726961), np.float32(0.07262089), np.float32(0.082788594), np.float32(0.07816916), np.float32(0.073043495), np.float32(0.07611536), np.float32(0.075448334), np.float32(0.06894491), np.float32(0.059463214), np.float32(0.06074328), np.float32(0.060624816), np.float32(0.052865464), np.float32(0.05342195), np.float32(0.057711408), np.float32(0.050721858), np.float32(0.05036279), np.float32(0.054051206), np.float32(0.053728733), np.float32(0.05897097), np.float32(0.06371905), np.float32(0.066628724), np.float32(0.06972648), np.float32(0.07887945), np.float32(0.08457368), np.float32(0.09129335), np.float32(0.09133538), np.float32(0.073172435), np.float32(0.06619395), np.float32(0.073145725), np.float32(0.06961514), np.float32(0.06262244), np.float32(0.067048185), np.float32(0.06732627), np.float32(0.067529045), np.float32(0.07209668), np.float32(0.09072048), np.float32(0.09419941), np.float32(0.097964905), np.float32(0.11434974), np.float32(0.123745725), np.float32(0.13325444), np.float32(0.15561104), np.float32(0.1804136), np.float32(0.20041521), np.float32(0.21550629), np.float32(0.22012733), np.float32(0.21100554), np.float32(0.26081285), np.float32(0.28940514), np.float32(0.35354054), np.float32(0.45191884), np.float32(0.52379227), np.float32(0.5074888), np.float32(0.5186524), np.float32(0.555433), np.float32(0.58767414), np.float32(0.5646223), np.float32(0.6098784), np.float32(0.6497954), np.float32(0.694124), np.float32(0.7196974), np.float32(0.79544), np.float32(0.82154316), np.float32(0.8296199), np.float32(0.8178357), np.float32(0.7855438), np.float32(0.8123544), np.float32(0.7776223), np.float32(0.79518104), np.float32(0.7872643), np.float32(0.7434228), np.float32(0.7613279), np.float32(0.7086449), np.float32(0.66762805), np.float32(0.6356847), np.float32(0.5860395), np.float32(0.5767871), np.float32(0.54056555), np.float32(0.5921576), np.float32(0.543304), np.float32(0.48334205), np.float32(0.42280856), np.float32(0.39427385), np.float32(0.23888893), np.float32(0.24035515), np.float32(0.20079035), np.float32(0.15878458), np.float32(0.11993968), np.float32(0.10664663), np.float32(0.080155715), np.float32(0.06482709), np.float32(0.07408637), np.float32(0.077255085), np.float32(0.072554775), np.float32(0.082163766), np.float32(0.10074207), np.float32(0.09557178), np.float32(0.09315313), np.float32(0.09237017), np.float32(0.07488522), np.float32(0.06410938), np.float32(0.053427342), np.float32(0.046811968), np.float32(0.048441112), np.float32(0.044895418), np.float32(0.044810742), np.float32(0.04242425), np.float32(0.04161948), np.float32(0.038949635), np.float32(0.036766063), np.float32(0.038295124), np.float32(0.03716899), np.float32(0.033818692), np.float32(0.034819268), np.float32(0.034644943), np.float32(0.035536848), np.float32(0.03477785), np.float32(0.039214116), np.float32(0.038818914), np.float32(0.037437778), np.float32(0.03699032), np.float32(0.036723204), np.float32(0.037955903), np.float32(0.0463487), np.float32(0.0520827), np.float32(0.059004888), np.float32(0.06511738), np.float32(0.07009975), np.float32(0.07175912), np.float32(0.069791324), np.float32(0.06793994), np.float32(0.056969404), np.float32(0.054774307), np.float32(0.052085172), np.float32(0.05151126), np.float32(0.043781802), np.float32(0.048891302), np.float32(0.048688136), np.float32(0.048660457), np.float32(0.044619564), np.float32(0.04900708), np.float32(0.052057106), np.float32(0.045286417), np.float32(0.041716676), np.float32(0.044305433), np.float32(0.043973375), np.float32(0.043221857), np.float32(0.040173817), np.float32(0.0431062), np.float32(0.04243698), np.float32(0.03734382), np.float32(0.04556648), np.float32(0.051704116), np.float32(0.056553982), np.float32(0.06012647), np.float32(0.07531207), np.float32(0.08335543), np.float32(0.097177036), np.float32(0.10810454), np.float32(0.12242949), np.float32(0.12628362), np.float32(0.1308795), np.float32(0.13841777), np.float32(0.15093172), np.float32(0.14973088), np.float32(0.14186984), np.float32(0.16386215), np.float32(0.18417232), np.float32(0.15802698), np.float32(0.14142014), np.float32(0.14865175), np.float32(0.14775538), np.float32(0.1331736), np.float32(0.13110384), np.float32(0.15056647), np.float32(0.13278887), np.float32(0.13086508), np.float32(0.14400396), np.float32(0.14951603), np.float32(0.14230113), np.float32(0.15001757), np.float32(0.16090146), np.float32(0.16647774), np.float32(0.1604397), np.float32(0.17775016), np.float32(0.21167777), np.float32(0.27876183), np.float32(0.3111522), np.float32(0.3353451), np.float32(0.42181924), np.float32(0.4746225), np.float32(0.5103833), np.float32(0.5997538), np.float32(0.660855), np.float32(0.702785), np.float32(0.75149333), np.float32(0.8179709), np.float32(0.864098), np.float32(0.8953375), np.float32(0.92405355), np.float32(0.9500362), np.float32(0.96205246), np.float32(0.9689014), np.float32(0.97386974), np.float32(0.97581744), np.float32(0.97739226), np.float32(0.9793426), np.float32(0.9781179), np.float32(0.9783368), np.float32(0.97709036), np.float32(0.9773073), np.float32(0.9766309), np.float32(0.977576), np.float32(0.97698134), np.float32(0.97604316), np.float32(0.975248), np.float32(0.97421455), np.float32(0.97329664), np.float32(0.97231895), np.float32(0.9676018), np.float32(0.9667145), np.float32(0.9677191), np.float32(0.9617342), np.float32(0.9573928), np.float32(0.9566814), np.float32(0.95646125), np.float32(0.9564134), np.float32(0.95554245), np.float32(0.9582562), np.float32(0.9606597), np.float32(0.96144634), np.float32(0.9655876), np.float32(0.9677724), np.float32(0.97099453), np.float32(0.9706842), np.float32(0.97222733), np.float32(0.9739575), np.float32(0.97446865), np.float32(0.97466284), np.float32(0.9748845), np.float32(0.97394377), np.float32(0.9726713), np.float32(0.9725965), np.float32(0.9711185), np.float32(0.97043353), np.float32(0.96825767), np.float32(0.9651222), np.float32(0.96255153), np.float32(0.9581964), np.float32(0.9488039), np.float32(0.94740415), np.float32(0.9436773), np.float32(0.93971634), np.float32(0.9345622), np.float32(0.92920446), np.float32(0.9236779), np.float32(0.92384195), np.float32(0.92008954), np.float32(0.92069554), np.float32(0.92750514), np.float32(0.9169179), np.float32(0.92044187), np.float32(0.923811), np.float32(0.91481614), np.float32(0.920646), np.float32(0.9213145), np.float32(0.9255385), np.float32(0.91333514), np.float32(0.922408), np.float32(0.9390272), np.float32(0.93743396), np.float32(0.9375431), np.float32(0.92796534), np.float32(0.9230213), np.float32(0.92389387), np.float32(0.9243665), np.float32(0.9214004), np.float32(0.9152735), np.float32(0.9085772), np.float32(0.90131044), np.float32(0.9071278), np.float32(0.89629155), np.float32(0.8915777), np.float32(0.88006955), np.float32(0.865797), np.float32(0.8471589), np.float32(0.81355983), np.float32(0.7596519), np.float32(0.701522), np.float32(0.7197643), np.float32(0.6953599), np.float32(0.6902409), np.float32(0.69179356), np.float32(0.6645758), np.float32(0.62636155), np.float32(0.58579624), np.float32(0.5658401), np.float32(0.57079124), np.float32(0.53675365), np.float32(0.5369869), np.float32(0.521051), np.float32(0.5167924), np.float32(0.48611352), np.float32(0.48762313), np.float32(0.46749392), np.float32(0.44158694), np.float32(0.4513896), np.float32(0.44921613), np.float32(0.47421825), np.float32(0.48764184), np.float32(0.46551004), np.float32(0.5266483), np.float32(0.53792584), np.float32(0.5395104), np.float32(0.551214), np.float32(0.5749695), np.float32(0.5827366), np.float32(0.6467331), np.float32(0.69541615), np.float32(0.711445), np.float32(0.72399956), np.float32(0.7440273), np.float32(0.75619876), np.float32(0.7880766), np.float32(0.8230762), np.float32(0.8472513), np.float32(0.8753385), np.float32(0.88684255), np.float32(0.89151484), np.float32(0.8986441), np.float32(0.9064756), np.float32(0.9196175), np.float32(0.9264569), np.float32(0.938166), np.float32(0.93932045), np.float32(0.947309), np.float32(0.95342284), np.float32(0.95688534), np.float32(0.95967615), np.float32(0.96287155), np.float32(0.9633521), np.float32(0.96247137), np.float32(0.9600263), np.float32(0.9521114), np.float32(0.946511), np.float32(0.9358465), np.float32(0.92806685), np.float32(0.92219424), np.float32(0.90860045), np.float32(0.89423275), np.float32(0.884755), np.float32(0.87495965), np.float32(0.8508684), np.float32(0.84799147), np.float32(0.83280826), np.float32(0.79810673), np.float32(0.774295), np.float32(0.722182), np.float32(0.68694633), np.float32(0.6748224), np.float32(0.65353644), np.float32(0.6349543), np.float32(0.6145813), np.float32(0.5751914), np.float32(0.5635924), np.float32(0.5557127), np.float32(0.5764733), np.float32(0.5692411), np.float32(0.5815209), np.float32(0.627763), np.float32(0.5801487), np.float32(0.60891783), np.float32(0.6075648), np.float32(0.5911279), np.float32(0.5995108), np.float32(0.6098691), np.float32(0.6093923), np.float32(0.6524853), np.float32(0.69177264), np.float32(0.7264269), np.float32(0.7333406), np.float32(0.7517153), np.float32(0.7593914), np.float32(0.7780006), np.float32(0.7722474), np.float32(0.7995764), np.float32(0.8207367), np.float32(0.8466287), np.float32(0.85587716), np.float32(0.8711255), np.float32(0.88301647), np.float32(0.890794), np.float32(0.89886934), np.float32(0.8947881), np.float32(0.902992), np.float32(0.9129242), np.float32(0.9263107), np.float32(0.934306), np.float32(0.94621706), np.float32(0.9499873), np.float32(0.95426935), np.float32(0.9571421), np.float32(0.9582147), np.float32(0.9600467), np.float32(0.9628814), np.float32(0.96426946), np.float32(0.96860474), np.float32(0.9706936), np.float32(0.9747738), np.float32(0.97607213), np.float32(0.9797146), np.float32(0.9805871), np.float32(0.9799488), np.float32(0.97944313), np.float32(0.97861767), np.float32(0.9774444), np.float32(0.9755068), np.float32(0.9746688), np.float32(0.97425497), np.float32(0.97540945), np.float32(0.97516215), np.float32(0.97535), np.float32(0.9754861), np.float32(0.97700024), np.float32(0.9763802), np.float32(0.97636), np.float32(0.9760424), np.float32(0.9760879), np.float32(0.9753381), np.float32(0.9754651), np.float32(0.97564745), np.float32(0.97646546), np.float32(0.9752576), np.float32(0.9754792), np.float32(0.9750114), np.float32(0.974945), np.float32(0.9747456), np.float32(0.97501355), np.float32(0.97431326), np.float32(0.9720258), np.float32(0.9735161), np.float32(0.9716026), np.float32(0.97060895), np.float32(0.9700436), np.float32(0.969489), np.float32(0.97053254), np.float32(0.97246236), np.float32(0.9723369), np.float32(0.9736736), np.float32(0.974224), np.float32(0.9746962), np.float32(0.97567105), np.float32(0.97686905), np.float32(0.9774998), np.float32(0.97822976), np.float32(0.979444), np.float32(0.97971606), np.float32(0.98001844), np.float32(0.9796504), np.float32(0.9801365), np.float32(0.98097515), np.float32(0.9811034), np.float32(0.981443), np.float32(0.98196906), np.float32(0.98187387), np.float32(0.98167866), np.float32(0.98168117), np.float32(0.98243743), np.float32(0.982622), np.float32(0.98258764), np.float32(0.9810131), np.float32(0.9811018), np.float32(0.9802184), np.float32(0.98023474), np.float32(0.9796562), np.float32(0.9803505), np.float32(0.98046297), np.float32(0.98021734), np.float32(0.9795568), np.float32(0.9797177), np.float32(0.97867215), np.float32(0.97819066), np.float32(0.9780416), np.float32(0.9764622), np.float32(0.97673655), np.float32(0.97775364), np.float32(0.9774605), np.float32(0.9772584), np.float32(0.97742647), np.float32(0.9757165), np.float32(0.9739491), np.float32(0.9721705), np.float32(0.9701644), np.float32(0.9715703), np.float32(0.9721076), np.float32(0.97277576), np.float32(0.97354025), np.float32(0.9733324), np.float32(0.9736091), np.float32(0.9748557), np.float32(0.9738815), np.float32(0.9744667), np.float32(0.97500914), np.float32(0.9752585), np.float32(0.9767744), np.float32(0.9757799), np.float32(0.9759024), np.float32(0.9764972), np.float32(0.9765238), np.float32(0.97745025), np.float32(0.97875035), np.float32(0.97869784), np.float32(0.97885394), np.float32(0.979046), np.float32(0.9797519), np.float32(0.9799442), np.float32(0.97958493), np.float32(0.9793036), np.float32(0.9790933), np.float32(0.9779896), np.float32(0.9772749), np.float32(0.97777474), np.float32(0.9773194), np.float32(0.97615576), np.float32(0.9756099), np.float32(0.97433895), np.float32(0.9740259), np.float32(0.975943), np.float32(0.975256), np.float32(0.97639024), np.float32(0.9769663), np.float32(0.9763242), np.float32(0.9764891), np.float32(0.97727543), np.float32(0.9768593), np.float32(0.97732747), np.float32(0.97654426), np.float32(0.97744524), np.float32(0.97687095), np.float32(0.97640616), np.float32(0.9762784), np.float32(0.975632), np.float32(0.9766396), np.float32(0.9762363), np.float32(0.9765255), np.float32(0.9760034), np.float32(0.9771978), np.float32(0.9781592), np.float32(0.9772775), np.float32(0.97811186), np.float32(0.9777419), np.float32(0.97764456), np.float32(0.9785392), np.float32(0.978126), np.float32(0.97710764), np.float32(0.97754264), np.float32(0.97842765), np.float32(0.9786557), np.float32(0.9781291), np.float32(0.9782332), np.float32(0.9784812), np.float32(0.97855616), np.float32(0.979193), np.float32(0.97965), np.float32(0.97790784), np.float32(0.9784539), np.float32(0.9777925), np.float32(0.9783916), np.float32(0.97874), np.float32(0.97845775), np.float32(0.9789251), np.float32(0.9787513), np.float32(0.9790764), np.float32(0.9789676), np.float32(0.97805643), np.float32(0.9794475), np.float32(0.9791712), np.float32(0.97914976), np.float32(0.9787916), np.float32(0.97884446), np.float32(0.979179), np.float32(0.97872), np.float32(0.97918504), np.float32(0.97971916), np.float32(0.97959864), np.float32(0.98095727), np.float32(0.98063445), np.float32(0.9800212), np.float32(0.9817446), np.float32(0.9817141), np.float32(0.9815763), np.float32(0.98139256), np.float32(0.980871), np.float32(0.98046875), np.float32(0.9805572), np.float32(0.98138475), np.float32(0.9808513), np.float32(0.98132277), np.float32(0.9819571), np.float32(0.98258877), np.float32(0.9828917), np.float32(0.9840051), np.float32(0.9847494), np.float32(0.9846431), np.float32(0.98464483), np.float32(0.9851002), np.float32(0.98532504), np.float32(0.98547065), np.float32(0.9854622), np.float32(0.98511165), np.float32(0.985168), np.float32(0.9856316), np.float32(0.9852586), np.float32(0.9851887), np.float32(0.9852997), np.float32(0.9853982), np.float32(0.98565394), np.float32(0.9858285), np.float32(0.98613447), np.float32(0.98622036), np.float32(0.98664135), np.float32(0.9859679), np.float32(0.9864811), np.float32(0.98634326), np.float32(0.9859542), np.float32(0.9864796), np.float32(0.9862199), np.float32(0.98602134), np.float32(0.9859388), np.float32(0.98552424), np.float32(0.9850809), np.float32(0.9851387), np.float32(0.9846305), np.float32(0.98433095), np.float32(0.9841733), np.float32(0.9837452), np.float32(0.9839461), np.float32(0.9834055), np.float32(0.983461), np.float32(0.984088), np.float32(0.9828759), np.float32(0.98362494), np.float32(0.98330945), np.float32(0.982117), np.float32(0.9809234), np.float32(0.9810962), np.float32(0.97968495), np.float32(0.9777955), np.float32(0.9773408), np.float32(0.9759681), np.float32(0.97429), np.float32(0.9704506), np.float32(0.96408224), np.float32(0.9593945), np.float32(0.9554669), np.float32(0.9411655), np.float32(0.93164426), np.float32(0.9229871), np.float32(0.90175515), np.float32(0.8926729), np.float32(0.8906715), np.float32(0.9061575), np.float32(0.8971829), np.float32(0.89056003), np.float32(0.8887303), np.float32(0.890745), np.float32(0.8871133), np.float32(0.8829804), np.float32(0.87472725), np.float32(0.88276774), np.float32(0.86006266), np.float32(0.87468326), np.float32(0.8650256), np.float32(0.84784275), np.float32(0.8301339), np.float32(0.8366735)], 'MLRELGRTATVKAHGRSVLRPVRGPAGRRQVAFTGVRPSVRVFAEAPAAEQAAKAIKLEDVKEGSEYEGTVTTVEEFGAFVNFGANTNGLVHISKLASGFTKNAKDVVQPGQKVTVKVLSVDAEKKRVSLELKSAVAAEASAEESDDIITEPDREGADATDDDEDVEVELEDGQVEVRADLPGFEDIPFVMEEADMDAEMSEAAIAALEADLDGAEIRYELEAPAYMEEVTGKVARIEDYGVFLEFEWNGKTLTGLLAKDEMKVPSSALSAEAQAALRAEWADTGFEMPAFVELPDDELDVKKYYQPGESVPAFVLESSLVDGRGISLTHFTDEEVSAEAVAAYEELEDDEDEELDKMMADAAGLEDEVLAFDPEALMEEDEGEEAGAAADAGDDAEYEGVSADGLEGANGNYALGATRSGLIKGKNGYQVAPMGLPSRPLNDAVTSSGLAILGTSEVDFDGDEVQLVDYWTSEAFDNIPKDVLKKLGLKMSYTEAGEAEFEERADFEATDVPFYLYGGDVESRAKEFVADLLSDDVDEAELPARAGRAPIVLAAAVQKGLGACVAWRAWRLPWKHHGMQLGDDWVAGRALTIWGSQSVGAMETDTEALRSVRVLHSVPPPPRIKTFVLCVFYAPSPADISAAEVKALREKTGAGMMDCKKALAECAGDAEAAAEWLRKKGLSGADKKAGRIAAEGAVARYIHPGSRLGVLLEVNCETDFVAASEKFQALVNELGMIIAATDCICVSPEDVPEEVLAKEREVEMGKEDLANKPEAIRAKIVEGRLQKMRDQVALTNQATLSNPDKTVAELVKETIAAVGENVKIRRFIKYRLGEGLEKKANDFAAEVAQQTQAKAAAPAAPKKEEPKKEEPKKATVAVSAGTVKELRDKTGAGMMDCKKALAENENDMEKATEWLRMKGLAGADKKAGRIAAEGVVASYIHPGSRLGVLLEVNCETDFVAASEKFNELVNYIAMGIVAGQNVQYVSADEIPAEVFEREKQLEMARDDLKGKPDAIRAKIAEGRAKKIATEMCLLDQPFLTDPSKTVAEAIKESIAAIGEKISVRRFVKFQLGEGLEKKSNDFAAEVAAATGAK': [np.float32(0.9642323), np.float32(0.9616097), np.float32(0.95831966), np.float32(0.9601815), np.float32(0.9684939), np.float32(0.9701287), np.float32(0.9676138), np.float32(0.96786755), np.float32(0.971357), np.float32(0.9727402), np.float32(0.9721584), np.float32(0.9700762), np.float32(0.9675609), np.float32(0.96027017), np.float32(0.96248674), np.float32(0.9551232), np.float32(0.96192783), np.float32(0.95170015), np.float32(0.9437647), np.float32(0.9518712), np.float32(0.9251957), np.float32(0.95558745), np.float32(0.94415677), np.float32(0.91055036), np.float32(0.8959859), np.float32(0.8701118), np.float32(0.79863167), np.float32(0.7079656), np.float32(0.70806074), np.float32(0.6725363), np.float32(0.58139455), np.float32(0.47006685), np.float32(0.45278248), np.float32(0.4701599), np.float32(0.43537822), np.float32(0.44327173), np.float32(0.4658998), np.float32(0.45127788), np.float32(0.4886327), np.float32(0.52774674), np.float32(0.52939516), np.float32(0.48157695), np.float32(0.48233065), np.float32(0.523425), np.float32(0.46455556), np.float32(0.52612746), np.float32(0.46532938), np.float32(0.36223534), np.float32(0.32315812), np.float32(0.42755663), np.float32(0.4607177), np.float32(0.48850957), np.float32(0.5200194), np.float32(0.5212466), np.float32(0.58071315), np.float32(0.6152391), np.float32(0.64077866), np.float32(0.60752946), np.float32(0.5676079), np.float32(0.5136233), np.float32(0.46808597), np.float32(0.40990582), np.float32(0.32849652), np.float32(0.30382922), np.float32(0.2721205), np.float32(0.26739788), np.float32(0.2303828), np.float32(0.20915133), np.float32(0.273342), np.float32(0.21101722), np.float32(0.27000514), np.float32(0.1944507), np.float32(0.18039554), np.float32(0.17901139), np.float32(0.1702628), np.float32(0.15337324), np.float32(0.15333523), np.float32(0.14770807), np.float32(0.119570434), np.float32(0.13412428), np.float32(0.106875844), np.float32(0.1078479), np.float32(0.10714352), np.float32(0.11324213), np.float32(0.11485381), np.float32(0.11957359), np.float32(0.12640767), np.float32(0.11546047), np.float32(0.09998598), np.float32(0.111811146), np.float32(0.106968515), np.float32(0.12139418), np.float32(0.13226885), np.float32(0.14719082), np.float32(0.15439045), np.float32(0.14829275), np.float32(0.14605649), np.float32(0.14671037), np.float32(0.15047544), np.float32(0.16128005), np.float32(0.16813062), np.float32(0.18912509), np.float32(0.2237497), np.float32(0.2683246), np.float32(0.26442856), np.float32(0.3998588), np.float32(0.3064278), np.float32(0.25371355), np.float32(0.3084633), np.float32(0.30116993), np.float32(0.23575513), np.float32(0.3154435), np.float32(0.34749743), np.float32(0.32454777), np.float32(0.34671807), np.float32(0.46282977), np.float32(0.45119187), np.float32(0.38915962), np.float32(0.34065983), np.float32(0.30691937), np.float32(0.33131853), np.float32(0.431954), np.float32(0.4851236), np.float32(0.48587316), np.float32(0.52976733), np.float32(0.48901138), np.float32(0.50144386), np.float32(0.60466087), np.float32(0.6023064), np.float32(0.6843249), np.float32(0.7239156), np.float32(0.7706888), np.float32(0.78980124), np.float32(0.8184697), np.float32(0.84115404), np.float32(0.8626126), np.float32(0.8718062), np.float32(0.8694676), np.float32(0.88983935), np.float32(0.8836313), np.float32(0.8970582), np.float32(0.9086818), np.float32(0.91789603), np.float32(0.9221439), np.float32(0.9265357), np.float32(0.93701404), np.float32(0.9404306), np.float32(0.95493126), np.float32(0.9634176), np.float32(0.9665031), np.float32(0.96495324), np.float32(0.9666472), np.float32(0.96875596), np.float32(0.9732376), np.float32(0.974778), np.float32(0.9751297), np.float32(0.9751344), np.float32(0.9747011), np.float32(0.97509456), np.float32(0.9751833), np.float32(0.9755248), np.float32(0.97519785), np.float32(0.9765886), np.float32(0.97669435), np.float32(0.97624934), np.float32(0.97683924), np.float32(0.9772398), np.float32(0.9739015), np.float32(0.9741019), np.float32(0.9739057), np.float32(0.9723602), np.float32(0.9734874), np.float32(0.97060376), np.float32(0.9693704), np.float32(0.96904147), np.float32(0.96549016), np.float32(0.96471566), np.float32(0.9653894), np.float32(0.9613774), np.float32(0.9592643), np.float32(0.96005994), np.float32(0.95784605), np.float32(0.955295), np.float32(0.94755256), np.float32(0.93805766), np.float32(0.93119925), np.float32(0.92829424), np.float32(0.92199427), np.float32(0.9243228), np.float32(0.9113735), np.float32(0.90700245), np.float32(0.90216005), np.float32(0.87150747), np.float32(0.84747934), np.float32(0.8460896), np.float32(0.81945944), np.float32(0.8135463), np.float32(0.7863995), np.float32(0.7355015), np.float32(0.7235237), np.float32(0.73324317), np.float32(0.7268652), np.float32(0.71426666), np.float32(0.7284045), np.float32(0.72409636), np.float32(0.6881025), np.float32(0.6869355), np.float32(0.69488066), np.float32(0.6853589), np.float32(0.68373877), np.float32(0.6802046), np.float32(0.68284416), np.float32(0.6746216), np.float32(0.6740652), np.float32(0.66457826), np.float32(0.67313194), np.float32(0.6757782), np.float32(0.6653576), np.float32(0.6454729), np.float32(0.608312), np.float32(0.53620785), np.float32(0.4949244), np.float32(0.5081494), np.float32(0.5090054), np.float32(0.49831247), np.float32(0.41422206), np.float32(0.32349226), np.float32(0.3491301), np.float32(0.33152467), np.float32(0.37989047), np.float32(0.34890226), np.float32(0.31013137), np.float32(0.27263263), np.float32(0.27641356), np.float32(0.24670354), np.float32(0.24734859), np.float32(0.2355745), np.float32(0.23786004), np.float32(0.2965278), np.float32(0.2608969), np.float32(0.20498356), np.float32(0.17219652), np.float32(0.18265107), np.float32(0.19231068), np.float32(0.17876287), np.float32(0.16641787), np.float32(0.16518752), np.float32(0.17591712), np.float32(0.17719992), np.float32(0.18888842), np.float32(0.18902113), np.float32(0.19493884), np.float32(0.17857654), np.float32(0.19034924), np.float32(0.20236097), np.float32(0.22303104), np.float32(0.23008727), np.float32(0.20573242), np.float32(0.24904172), np.float32(0.24652255), np.float32(0.2525067), np.float32(0.21040688), np.float32(0.19791417), np.float32(0.17090006), np.float32(0.16075243), np.float32(0.16924787), np.float32(0.17176493), np.float32(0.17155536), np.float32(0.17864677), np.float32(0.2002952), np.float32(0.21046141), np.float32(0.21679369), np.float32(0.20689389), np.float32(0.2069287), np.float32(0.22581685), np.float32(0.2549241), np.float32(0.2694634), np.float32(0.26726237), np.float32(0.24482027), np.float32(0.21677491), np.float32(0.29435036), np.float32(0.3403795), np.float32(0.34696513), np.float32(0.33507743), np.float32(0.35629922), np.float32(0.46483132), np.float32(0.43859994), np.float32(0.5612452), np.float32(0.5934664), np.float32(0.609379), np.float32(0.6891062), np.float32(0.6790858), np.float32(0.67821467), np.float32(0.64416116), np.float32(0.62982374), np.float32(0.59243315), np.float32(0.5304131), np.float32(0.56232125), np.float32(0.54319304), np.float32(0.48712736), np.float32(0.45561498), np.float32(0.44000864), np.float32(0.40541622), np.float32(0.43876088), np.float32(0.46878147), np.float32(0.4854783), np.float32(0.46853808), np.float32(0.55402786), np.float32(0.5732556), np.float32(0.49337393), np.float32(0.51965094), np.float32(0.5427795), np.float32(0.57355535), np.float32(0.5561269), np.float32(0.46663812), np.float32(0.47830135), np.float32(0.47461653), np.float32(0.47768745), np.float32(0.43960604), np.float32(0.3891027), np.float32(0.36400965), np.float32(0.3603679), np.float32(0.32072988), np.float32(0.376032), np.float32(0.386248), np.float32(0.40344775), np.float32(0.4610567), np.float32(0.5094827), np.float32(0.52874434), np.float32(0.5397879), np.float32(0.5972005), np.float32(0.6500977), np.float32(0.67101187), np.float32(0.6260498), np.float32(0.6036233), np.float32(0.6915415), np.float32(0.67433953), np.float32(0.7107237), np.float32(0.74139535), np.float32(0.75638604), np.float32(0.74554944), np.float32(0.7260863), np.float32(0.7262926), np.float32(0.7516165), np.float32(0.70459056), np.float32(0.69199747), np.float32(0.71146667), np.float32(0.716618), np.float32(0.7440981), np.float32(0.7477708), np.float32(0.7418746), np.float32(0.70842123), np.float32(0.7270549), np.float32(0.7398641), np.float32(0.7498842), np.float32(0.77572316), np.float32(0.7982071), np.float32(0.7878262), np.float32(0.791377), np.float32(0.7969036), np.float32(0.815735), np.float32(0.8268869), np.float32(0.8279474), np.float32(0.84992236), np.float32(0.87386525), np.float32(0.8787973), np.float32(0.889071), np.float32(0.9007548), np.float32(0.9089274), np.float32(0.91718864), np.float32(0.92762876), np.float32(0.9346846), np.float32(0.93668854), np.float32(0.94127214), np.float32(0.94758594), np.float32(0.95174426), np.float32(0.96156824), np.float32(0.9649819), np.float32(0.9663776), np.float32(0.9706157), np.float32(0.97316134), np.float32(0.97558594), np.float32(0.9780563), np.float32(0.9804386), np.float32(0.98193294), np.float32(0.98400927), np.float32(0.9858445), np.float32(0.9865023), np.float32(0.9867743), np.float32(0.9871497), np.float32(0.98727036), np.float32(0.98727024), np.float32(0.98747057), np.float32(0.98729765), np.float32(0.9873592), np.float32(0.9871868), np.float32(0.98712254), np.float32(0.98711306), np.float32(0.98634726), np.float32(0.98579735), np.float32(0.98500293), np.float32(0.98361015), np.float32(0.9828236), np.float32(0.982103), np.float32(0.97921115), np.float32(0.9790749), np.float32(0.9796423), np.float32(0.978746), np.float32(0.9786664), np.float32(0.9776252), np.float32(0.97811323), np.float32(0.97801834), np.float32(0.9790467), np.float32(0.9777198), np.float32(0.97732997), np.float32(0.9774624), np.float32(0.9762868), np.float32(0.97557425), np.float32(0.9779286), np.float32(0.9787137), np.float32(0.97757876), np.float32(0.9752185), np.float32(0.97209924), np.float32(0.9727716), np.float32(0.9752372), np.float32(0.9735493), np.float32(0.9711671), np.float32(0.96522254), np.float32(0.9607804), np.float32(0.95571566), np.float32(0.9484722), np.float32(0.94115704), np.float32(0.9338439), np.float32(0.92582184), np.float32(0.92100537), np.float32(0.9181258), np.float32(0.8836493), np.float32(0.8990858), np.float32(0.8687937), np.float32(0.87404424), np.float32(0.9150087), np.float32(0.90925705), np.float32(0.88962644), np.float32(0.91638815), np.float32(0.9090792), np.float32(0.91381603), np.float32(0.91401637), np.float32(0.9182037), np.float32(0.84611946), np.float32(0.7636221), np.float32(0.76333684), np.float32(0.4882365), np.float32(0.40130246), np.float32(0.39656943), np.float32(0.2074619), np.float32(0.12489804), np.float32(0.07468258), np.float32(0.07536741), np.float32(0.072951935), np.float32(0.064481236), np.float32(0.065672494), np.float32(0.058855146), np.float32(0.07125604), np.float32(0.06912307), np.float32(0.069175415), np.float32(0.08011744), np.float32(0.09437159), np.float32(0.08988003), np.float32(0.09406226), np.float32(0.09605478), np.float32(0.10562715), np.float32(0.08507746), np.float32(0.08397126), np.float32(0.08229787), np.float32(0.085903116), np.float32(0.07459871), np.float32(0.074419715), np.float32(0.07132107), np.float32(0.06816989), np.float32(0.068124436), np.float32(0.072910614), np.float32(0.07398002), np.float32(0.08119421), np.float32(0.095151916), np.float32(0.10082868), np.float32(0.10183853), np.float32(0.09910146), np.float32(0.10957034), np.float32(0.12166849), np.float32(0.11619963), np.float32(0.11838177), np.float32(0.13656795), np.float32(0.14292033), np.float32(0.13520336), np.float32(0.13834602), np.float32(0.14089732), np.float32(0.1577382), np.float32(0.15366293), np.float32(0.14600928), np.float32(0.16440383), np.float32(0.15289456), np.float32(0.16362678), np.float32(0.14213902), np.float32(0.15197687), np.float32(0.13587794), np.float32(0.12738085), np.float32(0.119850926), np.float32(0.10754674), np.float32(0.11168709), np.float32(0.09651264), np.float32(0.09765326), np.float32(0.09897813), np.float32(0.091708854), np.float32(0.086516306), np.float32(0.08349943), np.float32(0.081888646), np.float32(0.07288313), np.float32(0.064363115), np.float32(0.056458477), np.float32(0.059101414), np.float32(0.05035352), np.float32(0.045800325), np.float32(0.04547185), np.float32(0.0473633), np.float32(0.055563264), np.float32(0.05862314), np.float32(0.071708456), np.float32(0.09051358), np.float32(0.100025386), np.float32(0.11517141), np.float32(0.113699734), np.float32(0.12281459), np.float32(0.1244952), np.float32(0.14336716), np.float32(0.13791141), np.float32(0.1348421), np.float32(0.1369441), np.float32(0.14295112), np.float32(0.1283427), np.float32(0.11579448), np.float32(0.11248321), np.float32(0.1099051), np.float32(0.09849292), np.float32(0.09003785), np.float32(0.08253215), np.float32(0.07904879), np.float32(0.0725862), np.float32(0.06617091), np.float32(0.05759096), np.float32(0.0561756), np.float32(0.044823784), np.float32(0.036739685), np.float32(0.03199931), np.float32(0.026894616), np.float32(0.025882913), np.float32(0.023648134), np.float32(0.021612233), np.float32(0.019310728), np.float32(0.017979188), np.float32(0.018581985), np.float32(0.01759354), np.float32(0.018663947), np.float32(0.021067034), np.float32(0.025133593), np.float32(0.029281123), np.float32(0.03766289), np.float32(0.049983066), np.float32(0.109081306), np.float32(0.12027556), np.float32(0.10855498), np.float32(0.11882475), np.float32(0.10913322), np.float32(0.109482676), np.float32(0.14005587), np.float32(0.11779999), np.float32(0.12450052), np.float32(0.09513395), np.float32(0.09499524), np.float32(0.10371682), np.float32(0.11846434), np.float32(0.1291193), np.float32(0.11173695), np.float32(0.11853577), np.float32(0.110810995), np.float32(0.109512806), np.float32(0.11668048), np.float32(0.12069966), np.float32(0.110424474), np.float32(0.0944216), np.float32(0.0948852), np.float32(0.09313085), np.float32(0.1037443), np.float32(0.10830223), np.float32(0.13516791), np.float32(0.12541999), np.float32(0.13286132), np.float32(0.12547062), np.float32(0.109371014), np.float32(0.13212498), np.float32(0.12702757), np.float32(0.11867925), np.float32(0.107841074), np.float32(0.12735832), np.float32(0.16647972), np.float32(0.19525662), np.float32(0.19348826), np.float32(0.22534652), np.float32(0.24672498), np.float32(0.26961845), np.float32(0.24860445), np.float32(0.23297174), np.float32(0.25288984), np.float32(0.21546462), np.float32(0.21566224), np.float32(0.1992955), np.float32(0.17413554), np.float32(0.14500165), np.float32(0.14638612), np.float32(0.12341781), np.float32(0.099666886), np.float32(0.106535695), np.float32(0.09855052), np.float32(0.06845885), np.float32(0.07064724), np.float32(0.06951216), np.float32(0.0707207), np.float32(0.06183295), np.float32(0.06600382), np.float32(0.060357507), np.float32(0.05928682), np.float32(0.059176616), np.float32(0.05834517), np.float32(0.056922656), np.float32(0.055046175), np.float32(0.05206905), np.float32(0.05262769), np.float32(0.057531726), np.float32(0.06166153), np.float32(0.07625327), np.float32(0.09093459), np.float32(0.105021715), np.float32(0.11923563), np.float32(0.13486575), np.float32(0.13816343), np.float32(0.13923605), np.float32(0.14500745), np.float32(0.15080185), np.float32(0.12911937), np.float32(0.118746445), np.float32(0.12064465), np.float32(0.10159543), np.float32(0.08944355), np.float32(0.09096321), np.float32(0.09992899), np.float32(0.09241616), np.float32(0.086249694), np.float32(0.09570359), np.float32(0.10599798), np.float32(0.10006776), np.float32(0.1100684), np.float32(0.122551054), np.float32(0.10895415), np.float32(0.095258705), np.float32(0.10323427), np.float32(0.092366695), np.float32(0.08218697), np.float32(0.095331945), np.float32(0.102504574), np.float32(0.1127986), np.float32(0.11252891), np.float32(0.11140077), np.float32(0.14617394), np.float32(0.15579371), np.float32(0.15786329), np.float32(0.18229058), np.float32(0.20444737), np.float32(0.21171279), np.float32(0.20141026), np.float32(0.20601808), np.float32(0.21129474), np.float32(0.19706444), np.float32(0.19745043), np.float32(0.20578231), np.float32(0.20235221), np.float32(0.19986767), np.float32(0.19556917), np.float32(0.17803678), np.float32(0.16123264), np.float32(0.1651826), np.float32(0.1624207), np.float32(0.14758901), np.float32(0.14492652), np.float32(0.14570287), np.float32(0.13414915), np.float32(0.13482541), np.float32(0.13479634), np.float32(0.12841143), np.float32(0.10598049), np.float32(0.09956754), np.float32(0.07443612), np.float32(0.059179608), np.float32(0.05510738), np.float32(0.050867204), np.float32(0.04553962), np.float32(0.043804795), np.float32(0.04759307), np.float32(0.049232837), np.float32(0.04966453), np.float32(0.050845098), np.float32(0.054089252), np.float32(0.058058225), np.float32(0.054408405), np.float32(0.052203164), np.float32(0.06274573), np.float32(0.067406274), np.float32(0.056241598), np.float32(0.05838125), np.float32(0.058135137), np.float32(0.0535857), np.float32(0.04665075), np.float32(0.05277384), np.float32(0.05739071), np.float32(0.054663453), np.float32(0.057652313), np.float32(0.062212043), np.float32(0.058414362), np.float32(0.059514366), np.float32(0.062492713), np.float32(0.06376516), np.float32(0.05676983), np.float32(0.05121864), np.float32(0.048343815), np.float32(0.047421694), np.float32(0.048303552), np.float32(0.046289396), np.float32(0.04642715), np.float32(0.050574217), np.float32(0.052235935), np.float32(0.06030659), np.float32(0.06649401), np.float32(0.078951076), np.float32(0.09936367), np.float32(0.12298056), np.float32(0.12624247), np.float32(0.12031497), np.float32(0.11267809), np.float32(0.12985778), np.float32(0.15414986), np.float32(0.17394416), np.float32(0.21135753), np.float32(0.24414513), np.float32(0.28275752), np.float32(0.32677403), np.float32(0.33969584), np.float32(0.34991705), np.float32(0.3790707), np.float32(0.41212192), np.float32(0.40991554), np.float32(0.44395906), np.float32(0.4805312), np.float32(0.49935925), np.float32(0.43294728), np.float32(0.41198087), np.float32(0.4641361), np.float32(0.4365064), np.float32(0.37894621), np.float32(0.3412961), np.float32(0.38972935), np.float32(0.39289004), np.float32(0.38523588), np.float32(0.41335446), np.float32(0.40416944), np.float32(0.37597048), np.float32(0.3441275), np.float32(0.36787173), np.float32(0.3882464), np.float32(0.3508397), np.float32(0.3264009), np.float32(0.2913386), np.float32(0.28209576), np.float32(0.24429831), np.float32(0.2752337), np.float32(0.27952367), np.float32(0.26740453), np.float32(0.26616994), np.float32(0.2631695), np.float32(0.26644823), np.float32(0.28885847), np.float32(0.37583968), np.float32(0.42047223), np.float32(0.44916648), np.float32(0.4383899), np.float32(0.4425486), np.float32(0.44421357), np.float32(0.44980362), np.float32(0.40906116), np.float32(0.37816), np.float32(0.40329993), np.float32(0.370159), np.float32(0.34493586), np.float32(0.34909594), np.float32(0.377643), np.float32(0.34995154), np.float32(0.35024187), np.float32(0.37059557), np.float32(0.37380236), np.float32(0.3324778), np.float32(0.34269536), np.float32(0.33902982), np.float32(0.30736575), np.float32(0.2954155), np.float32(0.2888939), np.float32(0.21749711), np.float32(0.19448066), np.float32(0.19213068), np.float32(0.17358644), np.float32(0.15305513), np.float32(0.12894943), np.float32(0.12762077), np.float32(0.13361746), np.float32(0.14603616), np.float32(0.14017342), np.float32(0.15285361), np.float32(0.17147763), np.float32(0.16546336), np.float32(0.1622969), np.float32(0.1899115), np.float32(0.20611139), np.float32(0.18339752), np.float32(0.19570094), np.float32(0.22487989), np.float32(0.23191427), np.float32(0.22250704), np.float32(0.23706543), np.float32(0.25491738), np.float32(0.22042888), np.float32(0.24214394), np.float32(0.29549897), np.float32(0.27362928), np.float32(0.28649947), np.float32(0.30112368), np.float32(0.30027077), np.float32(0.30916414), np.float32(0.32407388), np.float32(0.4234828), np.float32(0.47370848), np.float32(0.512092), np.float32(0.581065), np.float32(0.6163592), np.float32(0.64607674), np.float32(0.6952363), np.float32(0.7329741), np.float32(0.7846296), np.float32(0.807229), np.float32(0.8512535), np.float32(0.88385), np.float32(0.9183061), np.float32(0.924964), np.float32(0.93357986), np.float32(0.944302), np.float32(0.955181), np.float32(0.9612714), np.float32(0.96485436), np.float32(0.9648452), np.float32(0.9629056), np.float32(0.96501935), np.float32(0.9642117), np.float32(0.96771073), np.float32(0.96596134), np.float32(0.96607846), np.float32(0.9646358), np.float32(0.96311074), np.float32(0.96173316), np.float32(0.9596086), np.float32(0.94165033), np.float32(0.92780966), np.float32(0.91433823), np.float32(0.8992697), np.float32(0.872246), np.float32(0.81835854), np.float32(0.78296864), np.float32(0.75425184), np.float32(0.7455686), np.float32(0.74457777), np.float32(0.68121994), np.float32(0.6341913), np.float32(0.64117), np.float32(0.6351542), np.float32(0.5619459), np.float32(0.47990143), np.float32(0.46765476), np.float32(0.51207775), np.float32(0.4874232), np.float32(0.47274956), np.float32(0.4482633), np.float32(0.42357808), np.float32(0.36615723), np.float32(0.34148672), np.float32(0.3531435), np.float32(0.32728216), np.float32(0.27911457), np.float32(0.28447226), np.float32(0.25842568), np.float32(0.23470536), np.float32(0.21470727), np.float32(0.19685538), np.float32(0.1920945), np.float32(0.19820651), np.float32(0.19304478), np.float32(0.19843866), np.float32(0.20273174), np.float32(0.20017469), np.float32(0.20389214), np.float32(0.21666579), np.float32(0.23531854), np.float32(0.2159019), np.float32(0.2391395), np.float32(0.28355), np.float32(0.26542374), np.float32(0.2774168), np.float32(0.2784502), np.float32(0.2800509), np.float32(0.23734652), np.float32(0.23473105), np.float32(0.25133955), np.float32(0.23951252), np.float32(0.22646931), np.float32(0.23312019), np.float32(0.2507547), np.float32(0.24450503), np.float32(0.25356758), np.float32(0.27014887), np.float32(0.262684), np.float32(0.27035707), np.float32(0.27402246), np.float32(0.25758985), np.float32(0.23590155), np.float32(0.18389706), np.float32(0.15526031), np.float32(0.1305982), np.float32(0.12074329), np.float32(0.097046845), np.float32(0.10064235), np.float32(0.11033073), np.float32(0.08707803), np.float32(0.06548366), np.float32(0.058345463), np.float32(0.07362215), np.float32(0.08864689), np.float32(0.08392473), np.float32(0.07821803), np.float32(0.07168872), np.float32(0.06904965), np.float32(0.06228792), np.float32(0.061473608), np.float32(0.06064417), np.float32(0.056444492), np.float32(0.05376983), np.float32(0.05534885), np.float32(0.05543222), np.float32(0.055847533), np.float32(0.058151048), np.float32(0.06681521), np.float32(0.06611851), np.float32(0.0659986), np.float32(0.060791668), np.float32(0.06582014), np.float32(0.06520745), np.float32(0.06150283), np.float32(0.06302548), np.float32(0.06783466), np.float32(0.06705259), np.float32(0.067895666), np.float32(0.06912603), np.float32(0.068556525), np.float32(0.06471172), np.float32(0.07767436), np.float32(0.09658221), np.float32(0.08430249), np.float32(0.08808816), np.float32(0.11281865), np.float32(0.12651281), np.float32(0.1325566), np.float32(0.13186182), np.float32(0.15259273), np.float32(0.17749968), np.float32(0.21097808), np.float32(0.24382648), np.float32(0.26691076), np.float32(0.30540168), np.float32(0.2999091), np.float32(0.28921503), np.float32(0.29026806), np.float32(0.27748752), np.float32(0.29811397), np.float32(0.28920788), np.float32(0.2883798), np.float32(0.29622164), np.float32(0.2786682), np.float32(0.30418515), np.float32(0.21533962), np.float32(0.20765921), np.float32(0.21892594), np.float32(0.21439226), np.float32(0.20999296), np.float32(0.21043605), np.float32(0.23297729), np.float32(0.26126945), np.float32(0.24022058), np.float32(0.26929447), np.float32(0.29434243), np.float32(0.28564343), np.float32(0.29385033), np.float32(0.30979317), np.float32(0.30024722), np.float32(0.29330644), np.float32(0.3003329), np.float32(0.2569971), np.float32(0.24664788), np.float32(0.21086374), np.float32(0.20246166), np.float32(0.19121481), np.float32(0.15325105), np.float32(0.16638663), np.float32(0.15158306), np.float32(0.1556143), np.float32(0.14524111), np.float32(0.15758444), np.float32(0.1649045), np.float32(0.18308316), np.float32(0.17324805), np.float32(0.17897592), np.float32(0.19184257), np.float32(0.1729609), np.float32(0.16274966), np.float32(0.16161276), np.float32(0.1640778), np.float32(0.14872195), np.float32(0.12229895), np.float32(0.12847596), np.float32(0.17009827), np.float32(0.1660038), np.float32(0.16503042), np.float32(0.17473307), np.float32(0.17158009), np.float32(0.15850352), np.float32(0.15933152), np.float32(0.16735657), np.float32(0.16100386), np.float32(0.1539612), np.float32(0.15108125), np.float32(0.14315383), np.float32(0.13660237), np.float32(0.12961486), np.float32(0.12863462), np.float32(0.12160021), np.float32(0.11416534), np.float32(0.11256659), np.float32(0.12378694), np.float32(0.13109092), np.float32(0.13078098), np.float32(0.14215036), np.float32(0.15984935), np.float32(0.1548452), np.float32(0.16145189), np.float32(0.1984326), np.float32(0.24696602), np.float32(0.24325731), np.float32(0.24131368), np.float32(0.3080712), np.float32(0.30333936), np.float32(0.29701006), np.float32(0.30485412), np.float32(0.37007466), np.float32(0.4002184), np.float32(0.40767398), np.float32(0.40781453), np.float32(0.3758962), np.float32(0.43421057), np.float32(0.458015), np.float32(0.40730035), np.float32(0.48955208), np.float32(0.5146498), np.float32(0.5546964), np.float32(0.5925478), np.float32(0.5964436), np.float32(0.58579606), np.float32(0.6146362), np.float32(0.5359799), np.float32(0.493626), np.float32(0.48432177), np.float32(0.5425981), np.float32(0.5043682)], 'MAATAAHLPLRAPAQAGLAPLRPSSCSAARARFSLRPAVRRIAARGGRKLVGIRAEALPGGGWVARREPMVPPYNVLITGSTKGIGYALAKEFLKAGDNVIICSRSAERVESAVNDLKMEFGEQHVWGIVCDVREGKDVKALVDFARDKMKYIDIWINNAGSNAYSYKPLVETSDEALMEVITTNTLGLMICCREAINMMRNQPRGGHVFNIDGAGSDGRPTPRFAAYGATKRSVVHLTKSLQAELQMNEVNNVMVHNLSPGMVTTDLLMSGATTKQAKFFINILAEPPNVVADYLVPNIRAIPANQSMKPTYIRFLTGLKAYSRIFSRIAFGARRNKIMSNSKSAQDNDASYMSSILASRIIWAMQPTRSYLRWSDDLHKIFVEAVAYQGEAKPTAVKETMEAMGVTGLKTQNIKSHLQIPFEARRNPCRRRLAAAHVASSSQPTSPARRRWQISATSGCLCTTSGCLCLCYSSLVGPKIQLGLAVATTATLAAGDAVAPPGHWSRTSEMVRDNDAVMAEMEMVNNLLMDDDIEMVETNFSVDDVQTMEKELMNELKAMEHNSEISDSALDEYMDNLANYAFDLTMTSSAA': [np.float32(0.9855568), np.float32(0.98558736), np.float32(0.9861373), np.float32(0.98712593), np.float32(0.9873992), np.float32(0.9877266), np.float32(0.98899835), np.float32(0.9889052), np.float32(0.9890485), np.float32(0.9891271), np.float32(0.9883739), np.float32(0.987473), np.float32(0.98831207), np.float32(0.98827785), np.float32(0.9878076), np.float32(0.987376), np.float32(0.9871306), np.float32(0.98552597), np.float32(0.983554), np.float32(0.9816906), np.float32(0.97757417), np.float32(0.9729888), np.float32(0.9681846), np.float32(0.9634198), np.float32(0.96328294), np.float32(0.9469042), np.float32(0.9427349), np.float32(0.9545411), np.float32(0.949229), np.float32(0.9422988), np.float32(0.93855035), np.float32(0.94552714), np.float32(0.9529047), np.float32(0.9561163), np.float32(0.96042603), np.float32(0.95741576), np.float32(0.9543773), np.float32(0.9589077), np.float32(0.945494), np.float32(0.9415033), np.float32(0.9382965), np.float32(0.9342859), np.float32(0.9197943), np.float32(0.9384825), np.float32(0.90478617), np.float32(0.89980716), np.float32(0.85546684), np.float32(0.8680184), np.float32(0.86984736), np.float32(0.75913477), np.float32(0.7792743), np.float32(0.80323505), np.float32(0.77393806), np.float32(0.69454145), np.float32(0.7118907), np.float32(0.6404182), np.float32(0.5353927), np.float32(0.52468556), np.float32(0.36663148), np.float32(0.27397627), np.float32(0.21682453), np.float32(0.19554308), np.float32(0.17363207), np.float32(0.1703824), np.float32(0.14792942), np.float32(0.15460491), np.float32(0.13016897), np.float32(0.11910033), np.float32(0.09364554), np.float32(0.08534907), np.float32(0.09100083), np.float32(0.091117084), np.float32(0.07944531), np.float32(0.072792016), np.float32(0.0566041), np.float32(0.0541978), np.float32(0.049881913), np.float32(0.042826787), np.float32(0.0363131), np.float32(0.038630914), np.float32(0.0342645), np.float32(0.028012168), np.float32(0.022941852), np.float32(0.02483768), np.float32(0.026218783), np.float32(0.026498407), np.float32(0.029223604), np.float32(0.030269377), np.float32(0.030602012), np.float32(0.026393397), np.float32(0.025227902), np.float32(0.023702582), np.float32(0.020926623), np.float32(0.021180186), np.float32(0.021421492), np.float32(0.019978242), np.float32(0.022753986), np.float32(0.02315277), np.float32(0.024827572), np.float32(0.027608188), np.float32(0.029523723), np.float32(0.032779276), np.float32(0.03662939), np.float32(0.03936829), np.float32(0.04497413), np.float32(0.04609457), np.float32(0.04923904), np.float32(0.0435939), np.float32(0.045728393), np.float32(0.040852994), np.float32(0.04111131), np.float32(0.049452506), np.float32(0.05943262), np.float32(0.065270245), np.float32(0.07076525), np.float32(0.07551825), np.float32(0.07579838), np.float32(0.06966991), np.float32(0.06609011), np.float32(0.05991978), np.float32(0.051506832), np.float32(0.04947397), np.float32(0.05847432), np.float32(0.06102422), np.float32(0.06012382), np.float32(0.0717555), np.float32(0.08003847), np.float32(0.068567604), np.float32(0.0716538), np.float32(0.07515012), np.float32(0.06702618), np.float32(0.058430098), np.float32(0.055285927), np.float32(0.05287138), np.float32(0.047820706), np.float32(0.04682068), np.float32(0.05024695), np.float32(0.052562162), np.float32(0.057755496), np.float32(0.06715286), np.float32(0.06737814), np.float32(0.06655854), np.float32(0.072946176), np.float32(0.079176165), np.float32(0.07113741), np.float32(0.06642833), np.float32(0.06376667), np.float32(0.06289721), np.float32(0.06132831), np.float32(0.05727394), np.float32(0.058700036), np.float32(0.063538715), np.float32(0.06287274), np.float32(0.060082465), np.float32(0.0646982), np.float32(0.067522325), np.float32(0.07090222), np.float32(0.0816885), np.float32(0.083925575), np.float32(0.07688538), np.float32(0.084344685), np.float32(0.08620799), np.float32(0.088826545), np.float32(0.09123639), np.float32(0.10136482), np.float32(0.10595107), np.float32(0.09793311), np.float32(0.098988794), np.float32(0.10819665), np.float32(0.10542917), np.float32(0.09546035), np.float32(0.090048715), np.float32(0.08645448), np.float32(0.081502475), np.float32(0.07488348), np.float32(0.06963442), np.float32(0.06144403), np.float32(0.056102492), np.float32(0.047838535), np.float32(0.0450338), np.float32(0.037789416), np.float32(0.030716442), np.float32(0.03074322), np.float32(0.031764805), np.float32(0.02565281), np.float32(0.022599673), np.float32(0.02381708), np.float32(0.021927837), np.float32(0.019190151), np.float32(0.020307763), np.float32(0.023098838), np.float32(0.025724009), np.float32(0.028019615), np.float32(0.034732442), np.float32(0.04118255), np.float32(0.039772827), np.float32(0.03952588), np.float32(0.036033746), np.float32(0.03516914), np.float32(0.03634082), np.float32(0.038013935), np.float32(0.039840005), np.float32(0.044014074), np.float32(0.043599658), np.float32(0.049722154), np.float32(0.066303104), np.float32(0.07750408), np.float32(0.10484985), np.float32(0.13992654), np.float32(0.15554112), np.float32(0.15246317), np.float32(0.15133505), np.float32(0.17726715), np.float32(0.17016043), np.float32(0.1488495), np.float32(0.13540353), np.float32(0.11490583), np.float32(0.11092826), np.float32(0.09442069), np.float32(0.088618144), np.float32(0.09104782), np.float32(0.09835211), np.float32(0.09683158), np.float32(0.083191544), np.float32(0.08605793), np.float32(0.09139129), np.float32(0.07189957), np.float32(0.06817903), np.float32(0.08427042), np.float32(0.09322336), np.float32(0.06900179), np.float32(0.070104085), np.float32(0.07108092), np.float32(0.07535701), np.float32(0.07160792), np.float32(0.07537092), np.float32(0.07611445), np.float32(0.08436546), np.float32(0.09599418), np.float32(0.09492682), np.float32(0.09179393), np.float32(0.08819516), np.float32(0.08330736), np.float32(0.070600495), np.float32(0.057930563), np.float32(0.05184439), np.float32(0.05793185), np.float32(0.055010233), np.float32(0.05809423), np.float32(0.05563709), np.float32(0.059920225), np.float32(0.061383914), np.float32(0.049547374), np.float32(0.046302535), np.float32(0.04786013), np.float32(0.047593903), np.float32(0.043332398), np.float32(0.03974388), np.float32(0.04010632), np.float32(0.039870225), np.float32(0.041861773), np.float32(0.039193615), np.float32(0.040509783), np.float32(0.04489132), np.float32(0.0519755), np.float32(0.055125847), np.float32(0.059414096), np.float32(0.063225254), np.float32(0.06231579), np.float32(0.05438811), np.float32(0.047747966), np.float32(0.04976082), np.float32(0.046738096), np.float32(0.040248405), np.float32(0.04092435), np.float32(0.044786368), np.float32(0.048246022), np.float32(0.05225821), np.float32(0.056481212), np.float32(0.054839913), np.float32(0.05406257), np.float32(0.05337299), np.float32(0.057194408), np.float32(0.054011565), np.float32(0.052983474), np.float32(0.051773146), np.float32(0.051003467), np.float32(0.049881324), np.float32(0.03846965), np.float32(0.039825328), np.float32(0.045168236), np.float32(0.041220274), np.float32(0.048624653), np.float32(0.06355814), np.float32(0.08230777), np.float32(0.096054755), np.float32(0.123810045), np.float32(0.12845135), np.float32(0.13863964), np.float32(0.12944695), np.float32(0.113982975), np.float32(0.09561243), np.float32(0.08072422), np.float32(0.08745032), np.float32(0.08631875), np.float32(0.09249598), np.float32(0.093758374), np.float32(0.08714385), np.float32(0.08642278), np.float32(0.10837082), np.float32(0.0981297), np.float32(0.09108492), np.float32(0.083547615), np.float32(0.08950473), np.float32(0.088897154), np.float32(0.086086534), np.float32(0.07552734), np.float32(0.06929124), np.float32(0.059235826), np.float32(0.0558133), np.float32(0.051975776), np.float32(0.0517259), np.float32(0.051038135), np.float32(0.050561387), np.float32(0.053529527), np.float32(0.060650602), np.float32(0.07312404), np.float32(0.07196027), np.float32(0.081384294), np.float32(0.099456675), np.float32(0.0876687), np.float32(0.1360975), np.float32(0.19090538), np.float32(0.17885306), np.float32(0.19556963), np.float32(0.31747276), np.float32(0.37290588), np.float32(0.36991847), np.float32(0.3944236), np.float32(0.38515854), np.float32(0.3820611), np.float32(0.3614564), np.float32(0.37928766), np.float32(0.31805125), np.float32(0.27738684), np.float32(0.27119997), np.float32(0.2877178), np.float32(0.20540732), np.float32(0.19648999), np.float32(0.16411881), np.float32(0.14850734), np.float32(0.12299404), np.float32(0.11879909), np.float32(0.10501052), np.float32(0.08691938), np.float32(0.08730801), np.float32(0.07419916), np.float32(0.06868272), np.float32(0.07091703), np.float32(0.06462728), np.float32(0.056819525), np.float32(0.048282906), np.float32(0.050353974), np.float32(0.048461225), np.float32(0.047559213), np.float32(0.048429575), np.float32(0.05099395), np.float32(0.052183986), np.float32(0.049503222), np.float32(0.053876135), np.float32(0.055635095), np.float32(0.051814806), np.float32(0.04994486), np.float32(0.051932476), np.float32(0.051457237), np.float32(0.047041353), np.float32(0.04862179), np.float32(0.051148582), np.float32(0.052920677), np.float32(0.052325696), np.float32(0.058401022), np.float32(0.06630173), np.float32(0.07466879), np.float32(0.072822206), np.float32(0.082064554), np.float32(0.091158316), np.float32(0.08489715), np.float32(0.09961745), np.float32(0.11324148), np.float32(0.10533308), np.float32(0.103660695), np.float32(0.124304384), np.float32(0.14927287), np.float32(0.13658763), np.float32(0.15625566), np.float32(0.17667875), np.float32(0.19678037), np.float32(0.19826972), np.float32(0.22169605), np.float32(0.27154776), np.float32(0.27842757), np.float32(0.2976902), np.float32(0.31314537), np.float32(0.3027844), np.float32(0.28424343), np.float32(0.27691934), np.float32(0.27199253), np.float32(0.27354482), np.float32(0.2848516), np.float32(0.30555353), np.float32(0.35321674), np.float32(0.2928196), np.float32(0.3435888), np.float32(0.34983593), np.float32(0.4141177), np.float32(0.384079), np.float32(0.4214237), np.float32(0.49050793), np.float32(0.52414167), np.float32(0.6705542), np.float32(0.6790555), np.float32(0.7044429), np.float32(0.73276263), np.float32(0.7328492), np.float32(0.73030937), np.float32(0.66432726), np.float32(0.7020597), np.float32(0.72989607), np.float32(0.7441413), np.float32(0.7718131), np.float32(0.7591701), np.float32(0.79404014), np.float32(0.80672187), np.float32(0.826323), np.float32(0.8444218), np.float32(0.8616487), np.float32(0.86851484), np.float32(0.885824), np.float32(0.86945057), np.float32(0.8770579), np.float32(0.8849803), np.float32(0.8798334), np.float32(0.87597334), np.float32(0.8668981), np.float32(0.8665945), np.float32(0.86289406), np.float32(0.8570021), np.float32(0.82372415), np.float32(0.80298156), np.float32(0.76498455), np.float32(0.75734836), np.float32(0.7292238), np.float32(0.7246397), np.float32(0.7093479), np.float32(0.7119673), np.float32(0.6786311), np.float32(0.6415062), np.float32(0.61369157), np.float32(0.5669627), np.float32(0.5109443), np.float32(0.42821673), np.float32(0.36438), np.float32(0.2995219), np.float32(0.27606675), np.float32(0.27902249), np.float32(0.29067895), np.float32(0.304317), np.float32(0.32836622), np.float32(0.3245858), np.float32(0.32110167), np.float32(0.30501187), np.float32(0.27165493), np.float32(0.3489786), np.float32(0.42103842), np.float32(0.43633094), np.float32(0.53758436), np.float32(0.6031827), np.float32(0.5259075), np.float32(0.6597879), np.float32(0.6866469), np.float32(0.7632573), np.float32(0.82998157), np.float32(0.85690874), np.float32(0.85852927), np.float32(0.83354145), np.float32(0.8606242), np.float32(0.8697057), np.float32(0.87918746), np.float32(0.8842525), np.float32(0.89015955), np.float32(0.9021284), np.float32(0.9047239), np.float32(0.9093142), np.float32(0.90602225), np.float32(0.9115394), np.float32(0.9296833), np.float32(0.93372697), np.float32(0.9256122), np.float32(0.9320975), np.float32(0.9317128), np.float32(0.9291372), np.float32(0.9342764), np.float32(0.9339901), np.float32(0.9404779), np.float32(0.93062025), np.float32(0.9332912), np.float32(0.9260832), np.float32(0.90982574), np.float32(0.8990216), np.float32(0.8886307), np.float32(0.86485004), np.float32(0.8411796), np.float32(0.8352858), np.float32(0.80899405), np.float32(0.779612), np.float32(0.76983315), np.float32(0.7491355), np.float32(0.73102504), np.float32(0.7369762), np.float32(0.74567837), np.float32(0.7592317), np.float32(0.7564145), np.float32(0.75146574), np.float32(0.75333375), np.float32(0.7442674), np.float32(0.75970536), np.float32(0.7714092), np.float32(0.78385544), np.float32(0.7704593), np.float32(0.75225407), np.float32(0.7383212), np.float32(0.74950814), np.float32(0.7382321), np.float32(0.73759574), np.float32(0.71676445), np.float32(0.70863795), np.float32(0.70401275), np.float32(0.706905), np.float32(0.694115), np.float32(0.68795365), np.float32(0.67952055), np.float32(0.67204964), np.float32(0.6525321), np.float32(0.6480409), np.float32(0.64219266), np.float32(0.6338298), np.float32(0.63954294), np.float32(0.63880455), np.float32(0.64456666), np.float32(0.6469972), np.float32(0.64416313), np.float32(0.6563876), np.float32(0.6490734), np.float32(0.66557723), np.float32(0.6626549), np.float32(0.66800845), np.float32(0.6727222), np.float32(0.682392), np.float32(0.6942292), np.float32(0.67488354), np.float32(0.67596686), np.float32(0.68270147), np.float32(0.67178345), np.float32(0.65913373), np.float32(0.65420014), np.float32(0.662244), np.float32(0.665467), np.float32(0.65867984), np.float32(0.66794264), np.float32(0.67367536), np.float32(0.6650915), np.float32(0.6743694), np.float32(0.6744713), np.float32(0.6802784), np.float32(0.67594343), np.float32(0.67156184), np.float32(0.6738444), np.float32(0.6809687), np.float32(0.6731225), np.float32(0.67582613), np.float32(0.66600496), np.float32(0.7030407), np.float32(0.73031306), np.float32(0.78689), np.float32(0.76333433), np.float32(0.7854383), np.float32(0.7838847), np.float32(0.80544615), np.float32(0.8254644), np.float32(0.8443495), np.float32(0.0034702567), np.float32(0.0026602824)], 'MRVTKILHAMERTEGFECAAEVRAMVEIFAHGTLREYRARAANEKLPTLTTREEAKLKRLSTCALCAEGGTIAYVRLMRELEFTSERAMEKFIVDECLGEIVWGRLDPKNKVLRVRRAKARDARASALDGVIADVSRWHAITETMLASLNEQIAYVSSEKAESLAREDELNAAIEETKKQLKAAEPDVAERVDEDEDMDEDGPSTGVKRRR': [np.float32(0.28192842), np.float32(0.29355377), np.float32(0.37722516), np.float32(0.36934227), np.float32(0.36291903), np.float32(0.40925065), np.float32(0.36737233), np.float32(0.3255416), np.float32(0.3091893), np.float32(0.2451753), np.float32(0.21197566), np.float32(0.21524979), np.float32(0.2158914), np.float32(0.1909648), np.float32(0.16235591), np.float32(0.16183662), np.float32(0.16258696), np.float32(0.13703914), np.float32(0.13650337), np.float32(0.15353641), np.float32(0.14505474), np.float32(0.14882407), np.float32(0.14150573), np.float32(0.13768192), np.float32(0.14223288), np.float32(0.1275541), np.float32(0.110546194), np.float32(0.108077735), np.float32(0.108031325), np.float32(0.09942588), np.float32(0.10609002), np.float32(0.12506762), np.float32(0.13268924), np.float32(0.1515587), np.float32(0.16362031), np.float32(0.17464502), np.float32(0.20206529), np.float32(0.2003544), np.float32(0.20255016), np.float32(0.21114784), np.float32(0.23091078), np.float32(0.22642913), np.float32(0.22990419), np.float32(0.22393204), np.float32(0.2290101), np.float32(0.22425099), np.float32(0.23504443), np.float32(0.23269221), np.float32(0.2234722), np.float32(0.22877604), np.float32(0.21906695), np.float32(0.20134807), np.float32(0.18198301), np.float32(0.18346466), np.float32(0.20102492), np.float32(0.17629495), np.float32(0.1768266), np.float32(0.17060447), np.float32(0.16953562), np.float32(0.16177925), np.float32(0.14514038), np.float32(0.1441898), np.float32(0.13527648), np.float32(0.12796608), np.float32(0.12777619), np.float32(0.11758737), np.float32(0.09414901), np.float32(0.1039847), np.float32(0.10738452), np.float32(0.10831704), np.float32(0.100460686), np.float32(0.097274244), np.float32(0.114949726), np.float32(0.11658316), np.float32(0.12014569), np.float32(0.12685186), np.float32(0.12840843), np.float32(0.11811185), np.float32(0.110840574), np.float32(0.111339234), np.float32(0.09343033), np.float32(0.08614213), np.float32(0.09048991), np.float32(0.09319813), np.float32(0.10130843), np.float32(0.098350145), np.float32(0.10054826), np.float32(0.094383426), np.float32(0.09654102), np.float32(0.10273647), np.float32(0.10836389), np.float32(0.101883106), np.float32(0.09647376), np.float32(0.10391844), np.float32(0.09408863), np.float32(0.105420716), np.float32(0.120867975), np.float32(0.13578448), np.float32(0.13953814), np.float32(0.1343704), np.float32(0.13433309), np.float32(0.14675137), np.float32(0.1382122), np.float32(0.1316185), np.float32(0.14148922), np.float32(0.15238784), np.float32(0.1533231), np.float32(0.16190223), np.float32(0.1596847), np.float32(0.16695224), np.float32(0.17700763), np.float32(0.19521211), np.float32(0.20700479), np.float32(0.21145928), np.float32(0.22111055), np.float32(0.23901181), np.float32(0.23119308), np.float32(0.23314968), np.float32(0.2438744), np.float32(0.24102469), np.float32(0.22980493), np.float32(0.21060644), np.float32(0.21508722), np.float32(0.21055087), np.float32(0.21237724), np.float32(0.27972096), np.float32(0.29233608), np.float32(0.3274072), np.float32(0.32587817), np.float32(0.33660838), np.float32(0.3201615), np.float32(0.32961294), np.float32(0.30761978), np.float32(0.28530633), np.float32(0.2619237), np.float32(0.26708752), np.float32(0.24901837), np.float32(0.2805663), np.float32(0.27381703), np.float32(0.28300187), np.float32(0.2757124), np.float32(0.2196575), np.float32(0.2156512), np.float32(0.25404125), np.float32(0.2575935), np.float32(0.24803613), np.float32(0.26565698), np.float32(0.28466874), np.float32(0.30060852), np.float32(0.30101258), np.float32(0.3067218), np.float32(0.304825), np.float32(0.3000398), np.float32(0.3431276), np.float32(0.36917362), np.float32(0.3579098), np.float32(0.38051558), np.float32(0.4059875), np.float32(0.4138138), np.float32(0.41548944), np.float32(0.42532083), np.float32(0.4242685), np.float32(0.4181158), np.float32(0.4271358), np.float32(0.4316311), np.float32(0.41812426), np.float32(0.41952717), np.float32(0.41804284), np.float32(0.47446653), np.float32(0.5028284), np.float32(0.5092598), np.float32(0.545115), np.float32(0.5412413), np.float32(0.55400115), np.float32(0.5643747), np.float32(0.5846285), np.float32(0.6070159), np.float32(0.6225994), np.float32(0.6488517), np.float32(0.67137706), np.float32(0.6887129), np.float32(0.7100402), np.float32(0.7520863), np.float32(0.76470435), np.float32(0.7759013), np.float32(0.80557686), np.float32(0.8240324), np.float32(0.8376986), np.float32(0.85409415), np.float32(0.87773436), np.float32(0.89002156), np.float32(0.89861685), np.float32(0.9153478), np.float32(0.94196063), np.float32(0.95112944), np.float32(0.95971787), np.float32(0.96457314), np.float32(0.9666749), np.float32(0.9685545), np.float32(0.9709546), np.float32(0.9710262), np.float32(0.9719838), np.float32(0.97230095), np.float32(0.972321), np.float32(0.97109216), np.float32(0.9722663), np.float32(0.9709538), np.float32(0.9710822), np.float32(0.97002137), np.float32(0.9702354), np.float32(0.97254556)], 'MNDNDDARNFHHPYEPYDIQNDFMNAVYDCLDAGKVGIFESPTGTGKSLSLICGSLTWLRDHKRRTFEDGFAVYAAASDEPAWILEHAQKQRKQEALRRRQELNDRIAKIKAKEKRAKERYESGEPRYKRQKMAAGEANDKDDEAQFVLDDYETDEEHDKAARSGGFSESGLSAETQALMEQLGYSTSATKAEEGEVPDETKIFFCSRTHSQLTQFTSELGRVKMPPAITPDDQDADVDRLVDDVKHLTLGSRKNLCINSKVSRLGNATAINERCVELQQATSAEGKCPHMPNKESETLVNDFRDHALAKIRDIEDLGALGKKLGVCPYYASRPAIQHCESTARDALGLSLKNHVVIIDEAHNLMDAIAGIYSVSVTLDQVQQARAQLTMYLQKFRNKLKGKNRVYVAQTVRILDSILGYLKTISDDKKATDGLVDMLTIMSGKGVDQVNIFKLNTYLQESRLARKVDGYTTYAETVANDTAKVGAKTMFQKAPRQNVPVLMHVQSFLLSLMNPSAEGRFFYSKEDSCVTLRYMLLDPTYHFKDIVEEARAVVLAGGTMSPMSDYEQHLLPYLDSTKIMTLSCGHVIPPTNLLAIPVVRASSGNEFVFTFENRNKERTMIDLGHAILGTAQHIPDGVVVFFPSYSYLDACIAAWKRLAAAGSKVTFWDRFTQTKPIFLEQRSQPNVATQPVANKEAAVDSVLTAYSTAIASGNGCGALLFAVIGGTLSEGINFSDALGRGVVVVGLPFPNPHSAGWKAKMQYISTKENKRGGDGKAAARDFFENACMRAVNQCVGRAIRHKGDYAAIMMLDRRYGTKRIQDKLPKWIRGSLTSGLGVTDVENQLDQFFAGKGVSGLGAYTTVAQTEDHTAELTAHGKETSIDDERHGGPDIEDSAPSAHDLSSLPHVSDSLPLSAFLIAIVELCERFAYYGLSGPFQNYIANPPKSTLPGALGLGQSSATAMTNFFQFWCYLTPVMGAVVADQYLGKYATIKWFSVVYMIGIMILFVTSLPVSVERGAAFPGLVVAMMVIGLGTGGIKSNVAPLIAEQISTTEAYVKTLKSGKRVIVDPEVTMQRVFMVFYTCINIGSISAIATTMLELHVGFWSAYLLPLIMFVVGFTVLVKFRNTYTIKPPQGGVIGNCFRALFIAVRNGFDLNAARPSRAAAKHRITWDDKFIDELETALVACKAFLFFPIYWVTFSQMMNNFVSQAGHMELHGLPNDILPNIDPITIIILIPIMDRLIYPFIRAKLHFAFGPITRISLGFIMAASAMLYAGILQTKIYAAEPQKIHVAWQAPAYIFVAISEILASITGLELAYAKAPENMKSFIMSLFLLTSAGGSALGILIAPFAKDPWLHWMYFGLAIAAAGTGFAFWRTFRSGSDKHIDAESFEMTDRV': [np.float32(0.7941322), np.float32(0.7064262), np.float32(0.65045524), np.float32(0.70606416), np.float32(0.67536485), np.float32(0.6804825), np.float32(0.6791755), np.float32(0.6582117), np.float32(0.5960602), np.float32(0.6434891), np.float32(0.61388373), np.float32(0.57929677), np.float32(0.5103888), np.float32(0.46847013), np.float32(0.41435996), np.float32(0.3561501), np.float32(0.32124713), np.float32(0.2994479), np.float32(0.24634029), np.float32(0.1960583), np.float32(0.19666727), np.float32(0.19399802), np.float32(0.18631124), np.float32(0.17804417), np.float32(0.16237983), np.float32(0.14794691), np.float32(0.1445862), np.float32(0.12651329), np.float32(0.13286933), np.float32(0.12709962), np.float32(0.12946382), np.float32(0.1495765), np.float32(0.15790571), np.float32(0.16864425), np.float32(0.16837466), np.float32(0.17741582), np.float32(0.18685424), np.float32(0.16570759), np.float32(0.17205307), np.float32(0.17581049), np.float32(0.16966039), np.float32(0.16385196), np.float32(0.17277156), np.float32(0.18489812), np.float32(0.16016492), np.float32(0.16571985), np.float32(0.1604467), np.float32(0.12813155), np.float32(0.1404575), np.float32(0.16165134), np.float32(0.1786325), np.float32(0.17518482), np.float32(0.18390222), np.float32(0.19366734), np.float32(0.1979465), np.float32(0.17773435), np.float32(0.1752977), np.float32(0.16608784), np.float32(0.15979896), np.float32(0.17832235), np.float32(0.16837226), np.float32(0.17564037), np.float32(0.1717519), np.float32(0.16751896), np.float32(0.15814547), np.float32(0.15457448), np.float32(0.1637233), np.float32(0.18139274), np.float32(0.17855142), np.float32(0.19275287), np.float32(0.20042263), np.float32(0.21678746), np.float32(0.2106376), np.float32(0.1936832), np.float32(0.18601078), np.float32(0.17178704), np.float32(0.17371973), np.float32(0.22142845), np.float32(0.26177964), np.float32(0.27298725), np.float32(0.2768987), np.float32(0.2671144), np.float32(0.26255995), np.float32(0.27126893), np.float32(0.2661354), np.float32(0.2762574), np.float32(0.2859816), np.float32(0.28427002), np.float32(0.28740203), np.float32(0.29223055), np.float32(0.2983534), np.float32(0.29223627), np.float32(0.30658504), np.float32(0.33218536), np.float32(0.34938085), np.float32(0.37711576), np.float32(0.3884745), np.float32(0.413579), np.float32(0.41677645), np.float32(0.4327953), np.float32(0.43997785), np.float32(0.46238118), np.float32(0.46866947), np.float32(0.48454142), np.float32(0.48529774), np.float32(0.48383325), np.float32(0.48733383), np.float32(0.49506494), np.float32(0.5011941), np.float32(0.50719833), np.float32(0.52634954), np.float32(0.5617676), np.float32(0.5687333), np.float32(0.57520753), np.float32(0.59682024), np.float32(0.6434189), np.float32(0.65499026), np.float32(0.6754785), np.float32(0.7074264), np.float32(0.72314525), np.float32(0.7343783), np.float32(0.7321603), np.float32(0.7451053), np.float32(0.75592434), np.float32(0.77496475), np.float32(0.7866042), np.float32(0.80765426), np.float32(0.8215217), np.float32(0.8273334), np.float32(0.8330487), np.float32(0.83750176), np.float32(0.84271616), np.float32(0.85787094), np.float32(0.8624218), np.float32(0.8752283), np.float32(0.88202035), np.float32(0.8938332), np.float32(0.9029748), np.float32(0.9022804), np.float32(0.9035581), np.float32(0.91518384), np.float32(0.92104346), np.float32(0.91739166), np.float32(0.9216579), np.float32(0.9178824), np.float32(0.91164607), np.float32(0.9118776), np.float32(0.92091), np.float32(0.9253083), np.float32(0.93085784), np.float32(0.9298475), np.float32(0.92721766), np.float32(0.93199694), np.float32(0.9353377), np.float32(0.9354175), np.float32(0.93151486), np.float32(0.93818504), np.float32(0.94653356), np.float32(0.9525194), np.float32(0.9549001), np.float32(0.9555663), np.float32(0.95707494), np.float32(0.954295), np.float32(0.95336056), np.float32(0.94847125), np.float32(0.9467271), np.float32(0.9451449), np.float32(0.94741684), np.float32(0.94301903), np.float32(0.9399606), np.float32(0.937258), np.float32(0.9335557), np.float32(0.9210967), np.float32(0.91991144), np.float32(0.91148394), np.float32(0.9125787), np.float32(0.9089197), np.float32(0.9137556), np.float32(0.9286323), np.float32(0.937669), np.float32(0.9373865), np.float32(0.92882234), np.float32(0.93308854), np.float32(0.93931067), np.float32(0.94127023), np.float32(0.95030224), np.float32(0.95245844), np.float32(0.9541913), np.float32(0.95216924), np.float32(0.95034707), np.float32(0.9424987), np.float32(0.943812), np.float32(0.9337115), np.float32(0.92945313), np.float32(0.9157922), np.float32(0.9158895), np.float32(0.9120247), np.float32(0.9055451), np.float32(0.8729791), np.float32(0.8012799), np.float32(0.7798946), np.float32(0.74967444), np.float32(0.63522965), np.float32(0.62797385), np.float32(0.6282667), np.float32(0.60060513), np.float32(0.5119101), np.float32(0.44277847), np.float32(0.34083286), np.float32(0.31510594), np.float32(0.34224814), np.float32(0.25120527), np.float32(0.2761451), np.float32(0.36177278), np.float32(0.44664577), np.float32(0.5634391), np.float32(0.71488225), np.float32(0.61798525), np.float32(0.62086886), np.float32(0.59852165), np.float32(0.62212974), np.float32(0.6310876), np.float32(0.5293608), np.float32(0.56268674), np.float32(0.5559881), np.float32(0.59260535), np.float32(0.602242), np.float32(0.69069266), np.float32(0.6724714), np.float32(0.53196853), np.float32(0.5230661), np.float32(0.53485835), np.float32(0.53208905), np.float32(0.50218606), np.float32(0.4979254), np.float32(0.4967455), np.float32(0.40381387), np.float32(0.3704815), np.float32(0.31802198), np.float32(0.2306565), np.float32(0.2957606), np.float32(0.25823337), np.float32(0.28672048), np.float32(0.22722912), np.float32(0.15842244), np.float32(0.15074329), np.float32(0.15534845), np.float32(0.14696372), np.float32(0.1663789), np.float32(0.20381337), np.float32(0.1979419), np.float32(0.20652194), np.float32(0.31133434), np.float32(0.2518427), np.float32(0.2610752), np.float32(0.3873484), np.float32(0.28388026), np.float32(0.24823608), np.float32(0.23444115), np.float32(0.20505258), np.float32(0.23636311), np.float32(0.19932444), np.float32(0.21302754), np.float32(0.17764641), np.float32(0.16137682), np.float32(0.1731717), np.float32(0.1284031), np.float32(0.13033018), np.float32(0.15764903), np.float32(0.18894191), np.float32(0.18245482), np.float32(0.19755985), np.float32(0.24561253), np.float32(0.24669033), np.float32(0.32337123), np.float32(0.3239305), np.float32(0.28517264), np.float32(0.30723163), np.float32(0.32143837), np.float32(0.27535945), np.float32(0.3006064), np.float32(0.34655964), np.float32(0.38458785), np.float32(0.46936134), np.float32(0.47653708), np.float32(0.5080204), np.float32(0.5499305), np.float32(0.58421755), np.float32(0.5382386), np.float32(0.55308205), np.float32(0.6118279), np.float32(0.53962874), np.float32(0.500896), np.float32(0.5266586), np.float32(0.49344614), np.float32(0.46838242), np.float32(0.42438543), np.float32(0.37512687), np.float32(0.34249637), np.float32(0.28656206), np.float32(0.30004358), np.float32(0.26516396), np.float32(0.2167094), np.float32(0.1915615), np.float32(0.15038818), np.float32(0.115424484), np.float32(0.07748481), np.float32(0.07336542), np.float32(0.079128616), np.float32(0.07504142), np.float32(0.07785898), np.float32(0.086818166), np.float32(0.0885858), np.float32(0.08313718), np.float32(0.075938396), np.float32(0.08017201), np.float32(0.07714342), np.float32(0.074408926), np.float32(0.073426664), np.float32(0.07415682), np.float32(0.07738549), np.float32(0.08351142), np.float32(0.087576754), np.float32(0.10263816), np.float32(0.095006146), np.float32(0.09842931), np.float32(0.11034173), np.float32(0.0998142), np.float32(0.09717169), np.float32(0.10045409), np.float32(0.11356354), np.float32(0.09885577), np.float32(0.11085595), np.float32(0.120808), np.float32(0.100569375), np.float32(0.0809914), np.float32(0.08810093), np.float32(0.08822506), np.float32(0.08304914), np.float32(0.08843777), np.float32(0.10796425), np.float32(0.103583984), np.float32(0.098566025), np.float32(0.09747026), np.float32(0.09780206), np.float32(0.08888648), np.float32(0.07242234), np.float32(0.07997196), np.float32(0.081355296), np.float32(0.06783006), np.float32(0.06278177), np.float32(0.068851195), np.float32(0.06125929), np.float32(0.053644672), np.float32(0.05468512), np.float32(0.054614134), np.float32(0.046549994), np.float32(0.039178133), np.float32(0.03875759), np.float32(0.037074257), np.float32(0.03257648), np.float32(0.033285752), np.float32(0.032807462), np.float32(0.03439831), np.float32(0.02997556), np.float32(0.02983579), np.float32(0.03113114), np.float32(0.03505361), np.float32(0.037128113), np.float32(0.038855217), np.float32(0.046693098), np.float32(0.05021826), np.float32(0.047406998), np.float32(0.054378875), np.float32(0.058533505), np.float32(0.057301376), np.float32(0.057524018), np.float32(0.063511655), np.float32(0.06520455), np.float32(0.06246292), np.float32(0.06369833), np.float32(0.07056783), np.float32(0.07268558), np.float32(0.065075785), np.float32(0.06624547), np.float32(0.06881224), np.float32(0.076564506), np.float32(0.0765613), np.float32(0.09274141), np.float32(0.10474888), np.float32(0.12178914), np.float32(0.11849264), np.float32(0.124956116), np.float32(0.13135658), np.float32(0.11777799), np.float32(0.10796591), np.float32(0.11897266), np.float32(0.116001), np.float32(0.09414514), np.float32(0.08849897), np.float32(0.106682666), np.float32(0.09530405), np.float32(0.08221051), np.float32(0.08779752), np.float32(0.09851007), np.float32(0.08070541), np.float32(0.068204984), np.float32(0.07311203), np.float32(0.06419208), np.float32(0.049350485), np.float32(0.047189955), np.float32(0.0539993), np.float32(0.042409368), np.float32(0.041034278), np.float32(0.040161416), np.float32(0.04215086), np.float32(0.04544576), np.float32(0.050176546), np.float32(0.05355341), np.float32(0.05904394), np.float32(0.065097995), np.float32(0.06630014), np.float32(0.068880185), np.float32(0.06800419), np.float32(0.066057585), np.float32(0.06657254), np.float32(0.0674431), np.float32(0.06561805), np.float32(0.06444221), np.float32(0.06696991), np.float32(0.076866634), np.float32(0.07969445), np.float32(0.092900656), np.float32(0.10947361), np.float32(0.10234941), np.float32(0.09965063), np.float32(0.106416926), np.float32(0.09539539), np.float32(0.07841836), np.float32(0.06672524), np.float32(0.052077334), np.float32(0.04730836), np.float32(0.043230742), np.float32(0.041233853), np.float32(0.038744897), np.float32(0.039288998), np.float32(0.042246945), np.float32(0.049293023), np.float32(0.053436942), np.float32(0.058763817), np.float32(0.06919137), np.float32(0.069309585), np.float32(0.074426614), np.float32(0.08593189), np.float32(0.09396836), np.float32(0.08688773), np.float32(0.08297905), np.float32(0.08033425), np.float32(0.083570145), np.float32(0.07851264), np.float32(0.08172999), np.float32(0.08602606), np.float32(0.08583604), np.float32(0.09367085), np.float32(0.096680805), np.float32(0.09148355), np.float32(0.102346055), np.float32(0.118025504), np.float32(0.13933952), np.float32(0.1582552), np.float32(0.18334824), np.float32(0.20762226), np.float32(0.21321066), np.float32(0.23264767), np.float32(0.24846907), np.float32(0.28282726), np.float32(0.29609203), np.float32(0.31220052), np.float32(0.31602553), np.float32(0.3365278), np.float32(0.37706834), np.float32(0.37893108), np.float32(0.40427455), np.float32(0.461653), np.float32(0.46233806), np.float32(0.43026543), np.float32(0.43113878), np.float32(0.40770805), np.float32(0.37061414), np.float32(0.37311432), np.float32(0.38114443), np.float32(0.3536941), np.float32(0.31869447), np.float32(0.24454074), np.float32(0.20410973), np.float32(0.1443021), np.float32(0.11823702), np.float32(0.1079941), np.float32(0.09742327), np.float32(0.07799504), np.float32(0.06783107), np.float32(0.06022699), np.float32(0.06914625), np.float32(0.06410304), np.float32(0.058455158), np.float32(0.059367873), np.float32(0.053547066), np.float32(0.048945826), np.float32(0.043466907), np.float32(0.04067721), np.float32(0.040677365), np.float32(0.03839575), np.float32(0.04334165), np.float32(0.049217425), np.float32(0.051952906), np.float32(0.053926904), np.float32(0.054398607), np.float32(0.056716427), np.float32(0.057740796), np.float32(0.05803133), np.float32(0.064136244), np.float32(0.064256795), np.float32(0.060100522), np.float32(0.05864996), np.float32(0.05912198), np.float32(0.060713567), np.float32(0.058565635), np.float32(0.057378776), np.float32(0.05746374), np.float32(0.055259153), np.float32(0.051054142), np.float32(0.05144087), np.float32(0.055646297), np.float32(0.05107175), np.float32(0.04870164), np.float32(0.05207565), np.float32(0.049065735), np.float32(0.042524155), np.float32(0.04094176), np.float32(0.041095965), np.float32(0.03887817), np.float32(0.036758848), np.float32(0.037193853), np.float32(0.040851433), np.float32(0.042615604), np.float32(0.044414703), np.float32(0.049301855), np.float32(0.054561887), np.float32(0.057026647), np.float32(0.059703138), np.float32(0.061847594), np.float32(0.06249462), np.float32(0.07008516), np.float32(0.06491664), np.float32(0.07276532), np.float32(0.0694141), np.float32(0.06508208), np.float32(0.06984502), np.float32(0.06465437), np.float32(0.060700744), np.float32(0.059138246), np.float32(0.05798072), np.float32(0.06658387), np.float32(0.07315216), np.float32(0.08241277), np.float32(0.09476888), np.float32(0.09656784), np.float32(0.090863265), np.float32(0.08706656), np.float32(0.08048668), np.float32(0.07520018), np.float32(0.070057906), np.float32(0.070605576), np.float32(0.07005314), np.float32(0.069654495), np.float32(0.06437038), np.float32(0.05763855), np.float32(0.061828412), np.float32(0.06589764), np.float32(0.06341882), np.float32(0.060364574), np.float32(0.060315344), np.float32(0.057867736), np.float32(0.0494606), np.float32(0.045535266), np.float32(0.043876745), np.float32(0.036053777), np.float32(0.03393166), np.float32(0.032612678), np.float32(0.031670004), np.float32(0.034476575), np.float32(0.037786778), np.float32(0.038676377), np.float32(0.042398788), np.float32(0.037784275), np.float32(0.035980616), np.float32(0.03354256), np.float32(0.029680548), np.float32(0.028311498), np.float32(0.031838633), np.float32(0.031233126), np.float32(0.03197423), np.float32(0.03425575), np.float32(0.037998516), np.float32(0.04392663), np.float32(0.05081497), np.float32(0.050213803), np.float32(0.051656432), np.float32(0.05213723), np.float32(0.058651973), np.float32(0.062316533), np.float32(0.058004852), np.float32(0.060387406), np.float32(0.056563247), np.float32(0.04898968), np.float32(0.04068765), np.float32(0.038107194), np.float32(0.038461935), np.float32(0.043945227), np.float32(0.05029881), np.float32(0.059399728), np.float32(0.060430076), np.float32(0.072721586), np.float32(0.0805824), np.float32(0.070399016), np.float32(0.05995833), np.float32(0.050842553), np.float32(0.043730784), np.float32(0.03638882), np.float32(0.031959977), np.float32(0.031416778), np.float32(0.029230855), np.float32(0.029678391), np.float32(0.029034385), np.float32(0.02794713), np.float32(0.026170703), np.float32(0.026264476), np.float32(0.028000854), np.float32(0.027023483), np.float32(0.026368106), np.float32(0.023975194), np.float32(0.021332659), np.float32(0.018848246), np.float32(0.018162725), np.float32(0.017359616), np.float32(0.015975373), np.float32(0.015455062), np.float32(0.013997808), np.float32(0.014852091), np.float32(0.016174423), np.float32(0.018069593), np.float32(0.022617813), np.float32(0.022657825), np.float32(0.023618227), np.float32(0.023848012), np.float32(0.023632372), np.float32(0.02441043), np.float32(0.026581248), np.float32(0.027922245), np.float32(0.03197846), np.float32(0.036132056), np.float32(0.040058386), np.float32(0.051580615), np.float32(0.05735427), np.float32(0.05411865), np.float32(0.05869349), np.float32(0.06520168), np.float32(0.07820636), np.float32(0.0789509), np.float32(0.09405828), np.float32(0.10637323), np.float32(0.11183738), np.float32(0.12724453), np.float32(0.13159709), np.float32(0.13519327), np.float32(0.12928519), np.float32(0.15870455), np.float32(0.17877436), np.float32(0.18109499), np.float32(0.19182743), np.float32(0.1924934), np.float32(0.20620635), np.float32(0.22178255), np.float32(0.23979959), np.float32(0.2220695), np.float32(0.19256367), np.float32(0.17531101), np.float32(0.18070377), np.float32(0.20745303), np.float32(0.21520221), np.float32(0.21093118), np.float32(0.2226129), np.float32(0.19898304), np.float32(0.1904876), np.float32(0.19213128), np.float32(0.1604034), np.float32(0.14110298), np.float32(0.12578395), np.float32(0.11824334), np.float32(0.10651124), np.float32(0.104490556), np.float32(0.09752736), np.float32(0.10360264), np.float32(0.107763685), np.float32(0.11094474), np.float32(0.0958871), np.float32(0.08359704), np.float32(0.0715071), np.float32(0.056833647), np.float32(0.06615721), np.float32(0.05071615), np.float32(0.03236601), np.float32(0.03011218), np.float32(0.035862572), np.float32(0.0328799), np.float32(0.03766431), np.float32(0.0517064), np.float32(0.047675725), np.float32(0.041655228), np.float32(0.037742093), np.float32(0.040023077), np.float32(0.04385718), np.float32(0.031210078), np.float32(0.031459816), np.float32(0.03032562), np.float32(0.027754948), np.float32(0.027251221), np.float32(0.02768416), np.float32(0.028606396), np.float32(0.030175803), np.float32(0.030083027), np.float32(0.028052209), np.float32(0.02754157), np.float32(0.02825354), np.float32(0.029931484), np.float32(0.032910906), np.float32(0.03274667), np.float32(0.036056537), np.float32(0.039119817), np.float32(0.03657375), np.float32(0.04097409), np.float32(0.037731305), np.float32(0.039941538), np.float32(0.045497686), np.float32(0.041034684), np.float32(0.045845818), np.float32(0.045318097), np.float32(0.0420128), np.float32(0.039968967), np.float32(0.0416752), np.float32(0.04121155), np.float32(0.041049875), np.float32(0.042873822), np.float32(0.05444512), np.float32(0.06299371), np.float32(0.075394124), np.float32(0.09100209), np.float32(0.1237602), np.float32(0.15330985), np.float32(0.15596764), np.float32(0.1908929), np.float32(0.20054539), np.float32(0.19624422), np.float32(0.20434871), np.float32(0.21159573), np.float32(0.20573393), np.float32(0.19267438), np.float32(0.18238392), np.float32(0.2105836), np.float32(0.18269165), np.float32(0.18316069), np.float32(0.17079489), np.float32(0.20857535), np.float32(0.17460234), np.float32(0.17332686), np.float32(0.18194404), np.float32(0.20519835), np.float32(0.168202), np.float32(0.11881046), np.float32(0.10117135), np.float32(0.103241235), np.float32(0.07116986), np.float32(0.052071568), np.float32(0.050451864), np.float32(0.049786814), np.float32(0.04187656), np.float32(0.038329493), np.float32(0.03781629), np.float32(0.03970831), np.float32(0.039447606), np.float32(0.04197772), np.float32(0.04278404), np.float32(0.03683343), np.float32(0.033945262), np.float32(0.036412835), np.float32(0.033798862), np.float32(0.029668102), np.float32(0.02754997), np.float32(0.026139403), np.float32(0.027112115), np.float32(0.027041031), np.float32(0.031271107), np.float32(0.034070347), np.float32(0.034715686), np.float32(0.03417613), np.float32(0.04346318), np.float32(0.047155492), np.float32(0.04719446), np.float32(0.042884167), np.float32(0.048519004), np.float32(0.05376149), np.float32(0.047899876), np.float32(0.04813715), np.float32(0.055473913), np.float32(0.053167988), np.float32(0.051802345), np.float32(0.05910947), np.float32(0.068001635), np.float32(0.074006826), np.float32(0.087217696), np.float32(0.09539443), np.float32(0.09921731), np.float32(0.11119426), np.float32(0.11888738), np.float32(0.11118331), np.float32(0.10742945), np.float32(0.107088424), np.float32(0.11198562), np.float32(0.105099425), np.float32(0.0993115), np.float32(0.107430466), np.float32(0.1137405), np.float32(0.09798705), np.float32(0.08602411), np.float32(0.08992997), np.float32(0.094989456), np.float32(0.09283013), np.float32(0.10702989), np.float32(0.13293357), np.float32(0.15139592), np.float32(0.16618845), np.float32(0.16387711), np.float32(0.1785445), np.float32(0.19275524), np.float32(0.23978838), np.float32(0.20727503), np.float32(0.1848931), np.float32(0.21851479), np.float32(0.26858577), np.float32(0.25335383), np.float32(0.26360968), np.float32(0.27751055), np.float32(0.35079193), np.float32(0.37846485), np.float32(0.48110464), np.float32(0.5597016), np.float32(0.6497385), np.float32(0.692256), np.float32(0.6920385), np.float32(0.8140952), np.float32(0.8373566), np.float32(0.8361843), np.float32(0.84078854), np.float32(0.8817889), np.float32(0.885273), np.float32(0.88562286), np.float32(0.9045912), np.float32(0.9224957), np.float32(0.93099165), np.float32(0.935379), np.float32(0.93836945), np.float32(0.9414322), np.float32(0.9504309), np.float32(0.9473194), np.float32(0.94775456), np.float32(0.9515796), np.float32(0.95431733), np.float32(0.9604246), np.float32(0.9568286), np.float32(0.95219266), np.float32(0.9606196), np.float32(0.9606624), np.float32(0.95939976), np.float32(0.9597961), np.float32(0.9632145), np.float32(0.960294), np.float32(0.96030146), np.float32(0.967272), np.float32(0.9647149), np.float32(0.96457416), np.float32(0.9613332), np.float32(0.953803), np.float32(0.9541662), np.float32(0.9476064), np.float32(0.9406158), np.float32(0.9114968), np.float32(0.8880766), np.float32(0.87518626), np.float32(0.8611476), np.float32(0.8276171), np.float32(0.78729916), np.float32(0.74168915), np.float32(0.69877976), np.float32(0.66676956), np.float32(0.5817278), np.float32(0.42527923), np.float32(0.35614854), np.float32(0.26799643), np.float32(0.19314115), np.float32(0.1725723), np.float32(0.14366743), np.float32(0.10928314), np.float32(0.07040569), np.float32(0.06480848), np.float32(0.056073558), np.float32(0.04887647), np.float32(0.04084109), np.float32(0.04239083), np.float32(0.038985867), np.float32(0.03860955), np.float32(0.038259145), np.float32(0.040798374), np.float32(0.046842646), np.float32(0.048236202), np.float32(0.04886664), np.float32(0.050613336), np.float32(0.048738737), np.float32(0.04140134), np.float32(0.044253677), np.float32(0.049827803), np.float32(0.055985), np.float32(0.06497772), np.float32(0.072702274), np.float32(0.11861392), np.float32(0.19942293), np.float32(0.23768987), np.float32(0.2910934), np.float32(0.29144493), np.float32(0.25100145), np.float32(0.27094698), np.float32(0.40423605), np.float32(0.37997606), np.float32(0.31037852), np.float32(0.27886894), np.float32(0.33231664), np.float32(0.31574246), np.float32(0.4549291), np.float32(0.49433932), np.float32(0.5825911), np.float32(0.5546532), np.float32(0.48401973), np.float32(0.43835217), np.float32(0.46972635), np.float32(0.45704064), np.float32(0.46544003), np.float32(0.5046776), np.float32(0.45685664), np.float32(0.40599278), np.float32(0.4764593), np.float32(0.47380748), np.float32(0.548992), np.float32(0.47101355), np.float32(0.46141866), np.float32(0.39407536), np.float32(0.27102393), np.float32(0.21403244), np.float32(0.30857232), np.float32(0.26641393), np.float32(0.26567623), np.float32(0.23129699), np.float32(0.18674125), np.float32(0.17081453), np.float32(0.1627906), np.float32(0.1712577), np.float32(0.19756727), np.float32(0.17251009), np.float32(0.17030193), np.float32(0.1621211), np.float32(0.16393934), np.float32(0.18146463), np.float32(0.20305997), np.float32(0.16690528), np.float32(0.18004014), np.float32(0.17235053), np.float32(0.16390744), np.float32(0.17613484), np.float32(0.17431341), np.float32(0.16802602), np.float32(0.1627455), np.float32(0.16593389), np.float32(0.15744542), np.float32(0.15835252), np.float32(0.15987906), np.float32(0.16809201), np.float32(0.16922392), np.float32(0.16246638), np.float32(0.158243), np.float32(0.15109244), np.float32(0.16037183), np.float32(0.1629895), np.float32(0.04281796), np.float32(0.043718357), np.float32(0.047970854), np.float32(0.05750337), np.float32(0.06333586), np.float32(0.07003626), np.float32(0.073967226), np.float32(0.08888549), np.float32(0.0919408), np.float32(0.09855729), np.float32(0.109190226), np.float32(0.11288138), np.float32(0.101584375), np.float32(0.111287996), np.float32(0.11041944), np.float32(0.099122725), np.float32(0.10481931), np.float32(0.111272305), np.float32(0.10821321), np.float32(0.093710475), np.float32(0.08869624), np.float32(0.086303264), np.float32(0.07673486), np.float32(0.0700979), np.float32(0.06773652), np.float32(0.06496173), np.float32(0.06293348), np.float32(0.053239077), np.float32(0.048696846), np.float32(0.04434034), np.float32(0.04650939), np.float32(0.04320866), np.float32(0.0387395), np.float32(0.03443644), np.float32(0.034231357), np.float32(0.034807835), np.float32(0.03502845), np.float32(0.037125517), np.float32(0.030553365), np.float32(0.030953813), np.float32(0.027972355), np.float32(0.019594703), np.float32(0.017811462), np.float32(0.02123486), np.float32(0.018361982), np.float32(0.023194877), np.float32(0.026835458), np.float32(0.029232025), np.float32(0.040436316), np.float32(0.05519889), np.float32(0.060356658), np.float32(0.06909781), np.float32(0.0834968), np.float32(0.08224955), np.float32(0.13033783), np.float32(0.14553866), np.float32(0.1661183), np.float32(0.15479085), np.float32(0.15860723), np.float32(0.14749767), np.float32(0.13946457), np.float32(0.13521948), np.float32(0.12005228), np.float32(0.12148219), np.float32(0.11720605), np.float32(0.11330307), np.float32(0.11096595), np.float32(0.10150548), np.float32(0.10502742), np.float32(0.08071119), np.float32(0.07164775), np.float32(0.06820632), np.float32(0.055445272), np.float32(0.056975707), np.float32(0.056558527), np.float32(0.05783073), np.float32(0.051414393), np.float32(0.047889758), np.float32(0.048820633), np.float32(0.0478711), np.float32(0.047433477), np.float32(0.045390714), np.float32(0.04381875), np.float32(0.041150246), np.float32(0.039856136), np.float32(0.042989478), np.float32(0.041502763), np.float32(0.04028126), np.float32(0.04571079), np.float32(0.04968584), np.float32(0.051076114), np.float32(0.052483093), np.float32(0.05958343), np.float32(0.0603031), np.float32(0.060974922), np.float32(0.060000826), np.float32(0.05754892), np.float32(0.05818345), np.float32(0.050417528), np.float32(0.054552123), np.float32(0.053312406), np.float32(0.05315958), np.float32(0.059432935), np.float32(0.060241252), np.float32(0.06294128), np.float32(0.05253038), np.float32(0.050863028), np.float32(0.053197082), np.float32(0.05035798), np.float32(0.049295604), np.float32(0.046914365), np.float32(0.045729164), np.float32(0.043315757), np.float32(0.045984488), np.float32(0.05429797), np.float32(0.05470933), np.float32(0.05593175), np.float32(0.06061479), np.float32(0.06810326), np.float32(0.074788354), np.float32(0.08735926), np.float32(0.10130856), np.float32(0.12160149), np.float32(0.12576388), np.float32(0.124122724), np.float32(0.14040421), np.float32(0.13809076), np.float32(0.1334353), np.float32(0.1295637), np.float32(0.14028737), np.float32(0.15686327), np.float32(0.16537312), np.float32(0.16294508), np.float32(0.15912092), np.float32(0.16152014), np.float32(0.15360452), np.float32(0.13897708), np.float32(0.12263994), np.float32(0.11360907), np.float32(0.11545496), np.float32(0.10301191), np.float32(0.10086965), np.float32(0.09468633), np.float32(0.08017329), np.float32(0.074288785), np.float32(0.07302621), np.float32(0.065345936), np.float32(0.06499386), np.float32(0.0712025), np.float32(0.079373136), np.float32(0.099283904), np.float32(0.11153863), np.float32(0.12245494), np.float32(0.12965122), np.float32(0.14576128), np.float32(0.15269765), np.float32(0.16134785), np.float32(0.1644447), np.float32(0.18293387), np.float32(0.1756414), np.float32(0.20150746), np.float32(0.2331907), np.float32(0.25817117), np.float32(0.24593613), np.float32(0.24698563), np.float32(0.25823912), np.float32(0.2261347), np.float32(0.24582359), np.float32(0.23085964), np.float32(0.21867174), np.float32(0.19196947), np.float32(0.16561578), np.float32(0.14909773), np.float32(0.12532127), np.float32(0.08264079), np.float32(0.08032594), np.float32(0.08368662), np.float32(0.08575976), np.float32(0.07209292), np.float32(0.074013814), np.float32(0.07344658), np.float32(0.06966195), np.float32(0.06186126), np.float32(0.06605228), np.float32(0.062965274), np.float32(0.05452381), np.float32(0.046933044), np.float32(0.04687652), np.float32(0.05126852), np.float32(0.04514222), np.float32(0.043468196), np.float32(0.03952173), np.float32(0.041381806), np.float32(0.03748542), np.float32(0.04488644), np.float32(0.047946274), np.float32(0.054150447), np.float32(0.049442984), np.float32(0.058543533), np.float32(0.05418846), np.float32(0.061935827), np.float32(0.07298362), np.float32(0.08328552), np.float32(0.08863744), np.float32(0.08387416), np.float32(0.08742961), np.float32(0.08825207), np.float32(0.10034625), np.float32(0.115595035), np.float32(0.12819213), np.float32(0.14923672), np.float32(0.14586432), np.float32(0.15760964), np.float32(0.15727231), np.float32(0.16556847), np.float32(0.16692306), np.float32(0.16301532), np.float32(0.15386899), np.float32(0.15320788), np.float32(0.15102841), np.float32(0.14339106), np.float32(0.13698542), np.float32(0.13290922), np.float32(0.11885717), np.float32(0.10158422), np.float32(0.09548835), np.float32(0.08574854), np.float32(0.08483192), np.float32(0.07816065), np.float32(0.076568834), np.float32(0.06926903), np.float32(0.05938374), np.float32(0.057993613), np.float32(0.058537144), np.float32(0.059763353), np.float32(0.05735806), np.float32(0.058669426), np.float32(0.06076057), np.float32(0.062641576), np.float32(0.060561515), np.float32(0.07173193), np.float32(0.07530236), np.float32(0.079569586), np.float32(0.08229337), np.float32(0.08464324), np.float32(0.08949458), np.float32(0.090156496), np.float32(0.10052478), np.float32(0.10243298), np.float32(0.11122713), np.float32(0.105632916), np.float32(0.098316826), np.float32(0.10635852), np.float32(0.10006316), np.float32(0.10220662), np.float32(0.100418426), np.float32(0.08904983), np.float32(0.07598654), np.float32(0.06728433), np.float32(0.06648139), np.float32(0.065264136), np.float32(0.056393407), np.float32(0.050370626), np.float32(0.044291858), np.float32(0.041584305), np.float32(0.03821531), np.float32(0.039569203), np.float32(0.042489745), np.float32(0.042086035), np.float32(0.04172476), np.float32(0.041030817), np.float32(0.045586247), np.float32(0.04860897), np.float32(0.06084539), np.float32(0.06518226), np.float32(0.07247855), np.float32(0.079848394), np.float32(0.07802143), np.float32(0.078852415), np.float32(0.08078823), np.float32(0.08180621), np.float32(0.09323438), np.float32(0.09611184), np.float32(0.09355656), np.float32(0.09268715), np.float32(0.09321439), np.float32(0.09608198), np.float32(0.10296352), np.float32(0.12849176), np.float32(0.114231355), np.float32(0.096225135), np.float32(0.09113532), np.float32(0.07946252), np.float32(0.0758289), np.float32(0.06858187), np.float32(0.06537285), np.float32(0.061063796), np.float32(0.05323373), np.float32(0.04971926), np.float32(0.042584684), np.float32(0.033655904), np.float32(0.028611828), np.float32(0.027374921), np.float32(0.027841177), np.float32(0.022075355), np.float32(0.024283852), np.float32(0.028096408), np.float32(0.02620276), np.float32(0.025687886), np.float32(0.031804066), np.float32(0.0440517), np.float32(0.038018625), np.float32(0.040012434), np.float32(0.05103489), np.float32(0.05404939), np.float32(0.053947136), np.float32(0.05673551), np.float32(0.059680928), np.float32(0.052117564), np.float32(0.053447023), np.float32(0.052893292), np.float32(0.055775158), np.float32(0.06019788), np.float32(0.056021426), np.float32(0.059046015), np.float32(0.055252764), np.float32(0.054115012), np.float32(0.056998476), np.float32(0.05522463), np.float32(0.053885736), np.float32(0.054788433), np.float32(0.0521469), np.float32(0.05066126), np.float32(0.05337494), np.float32(0.054604005), np.float32(0.049705755), np.float32(0.0580934), np.float32(0.054341767), np.float32(0.057288516), np.float32(0.06264163), np.float32(0.06661427), np.float32(0.07576513), np.float32(0.076633915), np.float32(0.07535874), np.float32(0.07830568), np.float32(0.08871661), np.float32(0.08634813), np.float32(0.083671816), np.float32(0.09256074), np.float32(0.095037594), np.float32(0.08857982), np.float32(0.09305593), np.float32(0.09222661), np.float32(0.094805405), np.float32(0.09065863), np.float32(0.093087405), np.float32(0.09709641), np.float32(0.09189246), np.float32(0.09560192), np.float32(0.10068204), np.float32(0.096619084), np.float32(0.09870196), np.float32(0.10276685), np.float32(0.099132635), np.float32(0.107930824), np.float32(0.10719895), np.float32(0.10596927), np.float32(0.11076637), np.float32(0.11891121), np.float32(0.1227714), np.float32(0.12749453), np.float32(0.15087031), np.float32(0.1811921), np.float32(0.22791627), np.float32(0.29256293), np.float32(0.312748), np.float32(0.33619013), np.float32(0.3329973), np.float32(0.38017112), np.float32(0.41405717), np.float32(0.41456413), np.float32(0.44460505), np.float32(0.4765649), np.float32(0.47559282), np.float32(0.51008826), np.float32(0.5351188), np.float32(0.57003814), np.float32(0.5625015), np.float32(0.56020623), np.float32(0.56430143), np.float32(0.5482876), np.float32(0.49633044), np.float32(0.47011226), np.float32(0.40819082), np.float32(0.38380998), np.float32(0.36870655)], 'MGLLDDISKLTTPATELPDLEDDNFEDSQSALKSLKSTGNRQKAAQNFNFEEGKYAGSAVSRKELFGDISEISGLQGNFDKSESEEDEDEEEKIDNFDESEPEIEDEEENEDLEDEEDENPEEIDTNMGMTTLSLKDEEDKADKAASVRNQRLVWDDLLYSNIRLHALLNTANQLPRGEARKNLLKTSEEHTQKSMESAMENMGKLRNLMKNAMELIGEGKGKAAGEDEEDDDDVEEIPSDEEILSDFEDDEEEPAEELEIPGKSRKIGGGSTSVKSLAKNLQKIDEKMEKFRATTLTKWYNRTKILNTPKSMNNTDFSVFEKGSILGQINKVLADEEKLLKKVRTNRSGKPRIGGKSDSPESLDPETFDDSDFYQILLKQMLEARNQMSNNSQDGADMTRSYMELQTMFSNKKKRDVSQLSSKDRRLKYEPIARLINFYPSKPSVVTWSHESRNELFKSLFS': [np.float32(0.9372493), np.float32(0.9383029), np.float32(0.9332348), np.float32(0.9362246), np.float32(0.93655807), np.float32(0.93722564), np.float32(0.9301272), np.float32(0.93509424), np.float32(0.9374725), np.float32(0.94143105), np.float32(0.9369814), np.float32(0.9393003), np.float32(0.93063605), np.float32(0.92994666), np.float32(0.9359912), np.float32(0.93440855), np.float32(0.9295993), np.float32(0.92866194), np.float32(0.9271508), np.float32(0.92574054), np.float32(0.92780787), np.float32(0.9309188), np.float32(0.91975653), np.float32(0.9126031), np.float32(0.90009457), np.float32(0.9008924), np.float32(0.89105755), np.float32(0.87259054), np.float32(0.882534), np.float32(0.87058645), np.float32(0.87265414), np.float32(0.87301224), np.float32(0.85209626), np.float32(0.85724527), np.float32(0.8678005), np.float32(0.874985), np.float32(0.8803781), np.float32(0.8784052), np.float32(0.88528377), np.float32(0.8844054), np.float32(0.9061095), np.float32(0.90303826), np.float32(0.91272897), np.float32(0.93186194), np.float32(0.9381805), np.float32(0.93625075), np.float32(0.9414193), np.float32(0.946534), np.float32(0.9480131), np.float32(0.94871795), np.float32(0.9504492), np.float32(0.9500071), np.float32(0.952476), np.float32(0.95057696), np.float32(0.9524182), np.float32(0.95158875), np.float32(0.9530213), np.float32(0.9545417), np.float32(0.9513685), np.float32(0.9511401), np.float32(0.94908035), np.float32(0.94967633), np.float32(0.94537115), np.float32(0.9483793), np.float32(0.94358844), np.float32(0.9463118), np.float32(0.95274734), np.float32(0.954144), np.float32(0.9563258), np.float32(0.95949787), np.float32(0.9605898), np.float32(0.9609403), np.float32(0.9605172), np.float32(0.96243304), np.float32(0.9618477), np.float32(0.9626015), np.float32(0.96436065), np.float32(0.9622645), np.float32(0.96136725), np.float32(0.9643387), np.float32(0.9644269), np.float32(0.9661533), np.float32(0.9703171), np.float32(0.9702037), np.float32(0.97194463), np.float32(0.9751579), np.float32(0.9757177), np.float32(0.97610074), np.float32(0.976369), np.float32(0.9772775), np.float32(0.97644824), np.float32(0.97615767), np.float32(0.9761821), np.float32(0.9742765), np.float32(0.97483224), np.float32(0.97452646), np.float32(0.9749428), np.float32(0.97356623), np.float32(0.9745876), np.float32(0.97615767), np.float32(0.9769076), np.float32(0.9784449), np.float32(0.97863275), np.float32(0.97805244), np.float32(0.9788613), np.float32(0.978555), np.float32(0.9783558), np.float32(0.9788006), np.float32(0.9784395), np.float32(0.97887176), np.float32(0.980028), np.float32(0.9792844), np.float32(0.9796791), np.float32(0.97959304), np.float32(0.9795562), np.float32(0.979573), np.float32(0.97948027), np.float32(0.97883385), np.float32(0.97833246), np.float32(0.9773825), np.float32(0.97819453), np.float32(0.9773038), np.float32(0.97745377), np.float32(0.97731304), np.float32(0.97723013), np.float32(0.97558063), np.float32(0.97469634), np.float32(0.97507745), np.float32(0.9745833), np.float32(0.97411466), np.float32(0.9739042), np.float32(0.9716059), np.float32(0.9713315), np.float32(0.9694409), np.float32(0.9660872), np.float32(0.9622776), np.float32(0.95160633), np.float32(0.9446076), np.float32(0.93994546), np.float32(0.9269806), np.float32(0.9079268), np.float32(0.88504463), np.float32(0.8597175), np.float32(0.81844324), np.float32(0.7881799), np.float32(0.73897123), np.float32(0.70232356), np.float32(0.6163784), np.float32(0.58647656), np.float32(0.5700485), np.float32(0.5247605), np.float32(0.49638766), np.float32(0.4641476), np.float32(0.44171488), np.float32(0.44151685), np.float32(0.41467685), np.float32(0.38799408), np.float32(0.35535827), np.float32(0.35456815), np.float32(0.36325228), np.float32(0.29424182), np.float32(0.26981974), np.float32(0.3049933), np.float32(0.34186512), np.float32(0.38519722), np.float32(0.48561203), np.float32(0.50670093), np.float32(0.54130405), np.float32(0.5771149), np.float32(0.60806704), np.float32(0.6373399), np.float32(0.65008616), np.float32(0.6310551), np.float32(0.6316762), np.float32(0.6273293), np.float32(0.6318114), np.float32(0.6261181), np.float32(0.6316762), np.float32(0.6209575), np.float32(0.63106406), np.float32(0.61852616), np.float32(0.6080995), np.float32(0.6112109), np.float32(0.5914451), np.float32(0.612298), np.float32(0.58233196), np.float32(0.5634546), np.float32(0.5774914), np.float32(0.5618532), np.float32(0.5653087), np.float32(0.56126505), np.float32(0.54509133), np.float32(0.5543037), np.float32(0.5851283), np.float32(0.5971278), np.float32(0.58686024), np.float32(0.5912089), np.float32(0.6128884), np.float32(0.5751624), np.float32(0.56517464), np.float32(0.5498047), np.float32(0.54255843), np.float32(0.5477052), np.float32(0.54160845), np.float32(0.55283713), np.float32(0.52848995), np.float32(0.5405731), np.float32(0.5778448), np.float32(0.5607954), np.float32(0.5778471), np.float32(0.61122155), np.float32(0.6697783), np.float32(0.67351466), np.float32(0.71291816), np.float32(0.7605589), np.float32(0.789716), np.float32(0.805878), np.float32(0.82841384), np.float32(0.86482334), np.float32(0.88544494), np.float32(0.8924689), np.float32(0.90931106), np.float32(0.9227603), np.float32(0.9297134), np.float32(0.9383859), np.float32(0.9457914), np.float32(0.9537483), np.float32(0.96051985), np.float32(0.96659577), np.float32(0.9739299), np.float32(0.97565633), np.float32(0.9775054), np.float32(0.9801056), np.float32(0.9803089), np.float32(0.97988975), np.float32(0.979688), np.float32(0.97908413), np.float32(0.97857463), np.float32(0.978736), np.float32(0.9788558), np.float32(0.97873026), np.float32(0.97708786), np.float32(0.9762077), np.float32(0.9753906), np.float32(0.9750207), np.float32(0.9762304), np.float32(0.97701913), np.float32(0.9765869), np.float32(0.97707), np.float32(0.97706795), np.float32(0.97518843), np.float32(0.97572476), np.float32(0.97756857), np.float32(0.9777259), np.float32(0.97849315), np.float32(0.97894204), np.float32(0.9782696), np.float32(0.9788037), np.float32(0.9789069), np.float32(0.9783402), np.float32(0.9770982), np.float32(0.97641003), np.float32(0.97390616), np.float32(0.96982455), np.float32(0.96810067), np.float32(0.9606977), np.float32(0.94925946), np.float32(0.9387221), np.float32(0.93079215), np.float32(0.9134803), np.float32(0.88577604), np.float32(0.8715683), np.float32(0.8537981), np.float32(0.81957823), np.float32(0.8122017), np.float32(0.7973606), np.float32(0.7713082), np.float32(0.7059542), np.float32(0.6593958), np.float32(0.55807734), np.float32(0.5001861), np.float32(0.45384237), np.float32(0.41539147), np.float32(0.39327252), np.float32(0.37670934), np.float32(0.3528301), np.float32(0.3318059), np.float32(0.32024214), np.float32(0.28667954), np.float32(0.29176614), np.float32(0.32215822), np.float32(0.31150898), np.float32(0.3111991), np.float32(0.3235167), np.float32(0.3220624), np.float32(0.34283563), np.float32(0.33427486), np.float32(0.3408757), np.float32(0.36567244), np.float32(0.3801435), np.float32(0.38719147), np.float32(0.43075255), np.float32(0.46094453), np.float32(0.48738366), np.float32(0.4984764), np.float32(0.53478587), np.float32(0.52851415), np.float32(0.54387665), np.float32(0.5030746), np.float32(0.53855914), np.float32(0.54853064), np.float32(0.5450237), np.float32(0.5415978), np.float32(0.5516555), np.float32(0.5000098), np.float32(0.47544226), np.float32(0.49434176), np.float32(0.49962857), np.float32(0.46458355), np.float32(0.49215624), np.float32(0.52351385), np.float32(0.5206797), np.float32(0.44591016), np.float32(0.38854903), np.float32(0.33836594), np.float32(0.27438706), np.float32(0.27817702), np.float32(0.24809122), np.float32(0.20366228), np.float32(0.17085749), np.float32(0.1682937), np.float32(0.17459863), np.float32(0.17753561), np.float32(0.18786557), np.float32(0.24432549), np.float32(0.27257618), np.float32(0.313993), np.float32(0.36266184), np.float32(0.41223687), np.float32(0.44562352), np.float32(0.48299968), np.float32(0.56759137), np.float32(0.61586), np.float32(0.6871597), np.float32(0.7128551), np.float32(0.77411354), np.float32(0.8120119), np.float32(0.8236331), np.float32(0.8303477), np.float32(0.844655), np.float32(0.86944336), np.float32(0.880995), np.float32(0.8996191), np.float32(0.90413606), np.float32(0.9003934), np.float32(0.8974052), np.float32(0.91693306), np.float32(0.9117541), np.float32(0.9158453), np.float32(0.9048127), np.float32(0.8807316), np.float32(0.8608653), np.float32(0.82272077), np.float32(0.7653629), np.float32(0.7377406), np.float32(0.72609943), np.float32(0.6903421), np.float32(0.7065433), np.float32(0.69268143), np.float32(0.6348484), np.float32(0.5886932), np.float32(0.47565362), np.float32(0.39153752), np.float32(0.32697022), np.float32(0.21810654), np.float32(0.1987167), np.float32(0.1849567), np.float32(0.17698915), np.float32(0.17335093), np.float32(0.17522775), np.float32(0.18691808), np.float32(0.19589), np.float32(0.19246568), np.float32(0.20279188), np.float32(0.2148993), np.float32(0.23085244), np.float32(0.28820947), np.float32(0.2840985), np.float32(0.28343466), np.float32(0.30540025), np.float32(0.3211098), np.float32(0.3124758), np.float32(0.30149266), np.float32(0.3149526), np.float32(0.33068573), np.float32(0.3602181), np.float32(0.35575566), np.float32(0.36252105), np.float32(0.37318122), np.float32(0.3604065), np.float32(0.36129102), np.float32(0.3721145), np.float32(0.37326598), np.float32(0.3593219), np.float32(0.36083153), np.float32(0.3471325), np.float32(0.36067295), np.float32(0.3850212), np.float32(0.3524095), np.float32(0.32716322), np.float32(0.32600808), np.float32(0.35040042), np.float32(0.36771506), np.float32(0.35767367), np.float32(0.3972551), np.float32(0.4215502), np.float32(0.39892358), np.float32(0.40659666), np.float32(0.42903477), np.float32(0.43083122), np.float32(0.39800113), np.float32(0.35255587), np.float32(0.34659454), np.float32(0.35101357), np.float32(0.3187451), np.float32(0.30498376), np.float32(0.28967223), np.float32(0.30248705), np.float32(0.29694775), np.float32(0.29925475), np.float32(0.29404837), np.float32(0.28080422), np.float32(0.27975518), np.float32(0.27755558), np.float32(0.27719784), np.float32(0.27722162), np.float32(0.28893566), np.float32(0.30036116), np.float32(0.31045413), np.float32(0.3213067), np.float32(0.36785513), np.float32(0.3823602), np.float32(0.39220268), np.float32(0.38672385), np.float32(0.3973438), np.float32(0.4098823), np.float32(0.40196574), np.float32(0.4205559), np.float32(0.42080736), np.float32(0.3938611), np.float32(0.34063038), np.float32(0.3573221), np.float32(0.3673271), np.float32(0.3778234), np.float32(0.4063275), np.float32(0.3647854), np.float32(0.37458333), np.float32(0.34357107), np.float32(0.3689535), np.float32(0.37658173), np.float32(0.39462498), np.float32(0.39674255), np.float32(0.40965047)], 'MSIFNNLLTATRSSSSIALKTLHQRTFASVTETAPKGLATHVQAFLRDFKTNEPVSIVDLDAQVFGSPLRKDILHRVVVWQRDNMRQGTSSTKGRADVRGSNRKVAPQKGRGKARQGNMKAPHVKGGGIAFGPKPRDHGTALPRKVQEFGLRVALSTKYAQDQLTVVDSFQSIDSHKTHDLDQVLQQVYGDNDGTMLLIINEENEKLELAARNIPRCEVIYVEETNVLDLLTYDNVYVEKSAIGVLESSLVTL': [np.float32(0.55303997), np.float32(0.5717982), np.float32(0.61326826), np.float32(0.69615316), np.float32(0.778327), np.float32(0.84170914), np.float32(0.8627825), np.float32(0.8829822), np.float32(0.8848078), np.float32(0.8786241), np.float32(0.86761385), np.float32(0.7622445), np.float32(0.788631), np.float32(0.81839615), np.float32(0.85560805), np.float32(0.77217317), np.float32(0.80653566), np.float32(0.8187841), np.float32(0.86127335), np.float32(0.8240202), np.float32(0.7787583), np.float32(0.654857), np.float32(0.5576976), np.float32(0.6131283), np.float32(0.5250215), np.float32(0.46942323), np.float32(0.342907), np.float32(0.2431972), np.float32(0.23211877), np.float32(0.22752482), np.float32(0.20000176), np.float32(0.18683569), np.float32(0.18436134), np.float32(0.16200468), np.float32(0.15025498), np.float32(0.1752886), np.float32(0.14939712), np.float32(0.12248385), np.float32(0.14929782), np.float32(0.15160066), np.float32(0.158082), np.float32(0.16249818), np.float32(0.18697591), np.float32(0.17674612), np.float32(0.16471633), np.float32(0.14861923), np.float32(0.16130076), np.float32(0.17060399), np.float32(0.13264337), np.float32(0.12848045), np.float32(0.1380034), np.float32(0.13994697), np.float32(0.1318294), np.float32(0.11732752), np.float32(0.119212136), np.float32(0.118933335), np.float32(0.117304265), np.float32(0.13750182), np.float32(0.15621254), np.float32(0.15062912), np.float32(0.13346098), np.float32(0.14090776), np.float32(0.11180143), np.float32(0.09853114), np.float32(0.09083796), np.float32(0.07994625), np.float32(0.06903068), np.float32(0.07226323), np.float32(0.07008396), np.float32(0.079636574), np.float32(0.089469224), np.float32(0.101671144), np.float32(0.1060432), np.float32(0.109888196), np.float32(0.12770605), np.float32(0.13329348), np.float32(0.14894612), np.float32(0.19493216), np.float32(0.23761757), np.float32(0.2557977), np.float32(0.246942), np.float32(0.2658696), np.float32(0.3197499), np.float32(0.36448747), np.float32(0.39572683), np.float32(0.47933882), np.float32(0.5200495), np.float32(0.5995598), np.float32(0.6882554), np.float32(0.7509094), np.float32(0.8346686), np.float32(0.8930738), np.float32(0.9351761), np.float32(0.94656014), np.float32(0.9542032), np.float32(0.96371347), np.float32(0.96926826), np.float32(0.97308546), np.float32(0.97371304), np.float32(0.97655857), np.float32(0.9786397), np.float32(0.98059756), np.float32(0.98206115), np.float32(0.9825821), np.float32(0.9840094), np.float32(0.9835296), np.float32(0.98251987), np.float32(0.9826942), np.float32(0.9845871), np.float32(0.98380166), np.float32(0.9829859), np.float32(0.982635), np.float32(0.98248404), np.float32(0.9824776), np.float32(0.98333263), np.float32(0.9817492), np.float32(0.9810044), np.float32(0.9810082), np.float32(0.98090976), np.float32(0.9787692), np.float32(0.97813076), np.float32(0.9737699), np.float32(0.9743928), np.float32(0.9738225), np.float32(0.9723274), np.float32(0.96678644), np.float32(0.9642554), np.float32(0.96327674), np.float32(0.9621839), np.float32(0.961701), np.float32(0.9561089), np.float32(0.9470935), np.float32(0.93579274), np.float32(0.92315733), np.float32(0.8995859), np.float32(0.8688307), np.float32(0.8521549), np.float32(0.7837214), np.float32(0.73193324), np.float32(0.66011417), np.float32(0.6674529), np.float32(0.6228953), np.float32(0.5949615), np.float32(0.5673151), np.float32(0.5473217), np.float32(0.44667208), np.float32(0.34009126), np.float32(0.26295152), np.float32(0.21076599), np.float32(0.2077084), np.float32(0.15509835), np.float32(0.13675536), np.float32(0.11490365), np.float32(0.107555486), np.float32(0.10716892), np.float32(0.09442876), np.float32(0.08748633), np.float32(0.08158822), np.float32(0.089154735), np.float32(0.10057185), np.float32(0.09253124), np.float32(0.0986211), np.float32(0.105583005), np.float32(0.11316945), np.float32(0.11690414), np.float32(0.12762411), np.float32(0.13301967), np.float32(0.14293785), np.float32(0.15377763), np.float32(0.142845), np.float32(0.14437124), np.float32(0.15005393), np.float32(0.14406869), np.float32(0.131092), np.float32(0.12670274), np.float32(0.13053378), np.float32(0.12346458), np.float32(0.11583989), np.float32(0.12281978), np.float32(0.1343956), np.float32(0.13870388), np.float32(0.14509939), np.float32(0.15488207), np.float32(0.1389412), np.float32(0.124594666), np.float32(0.12074643), np.float32(0.10742977), np.float32(0.08795589), np.float32(0.0719265), np.float32(0.06385579), np.float32(0.06592897), np.float32(0.06759105), np.float32(0.066202454), np.float32(0.08637752), np.float32(0.08079581), np.float32(0.06356796), np.float32(0.07921227), np.float32(0.089280486), np.float32(0.070991404), np.float32(0.06464161), np.float32(0.08094813), np.float32(0.09325563), np.float32(0.07056518), np.float32(0.07501065), np.float32(0.06953928), np.float32(0.061080143), np.float32(0.0586418), np.float32(0.0574971), np.float32(0.060218733), np.float32(0.064528495), np.float32(0.06838482), np.float32(0.07771998), np.float32(0.09426497), np.float32(0.10545405), np.float32(0.09843434), np.float32(0.08720617), np.float32(0.08728134), np.float32(0.08191988), np.float32(0.076549694), np.float32(0.073233336), np.float32(0.08590259), np.float32(0.09566225), np.float32(0.10410116), np.float32(0.12155419), np.float32(0.10249277), np.float32(0.091366366), np.float32(0.09363973), np.float32(0.09073279), np.float32(0.089109086), np.float32(0.10475175), np.float32(0.1031015), np.float32(0.116545014), np.float32(0.122072995), np.float32(0.11983504), np.float32(0.116836965), np.float32(0.13478321), np.float32(0.13746524), np.float32(0.122132026), np.float32(0.1063803), np.float32(0.095718965), np.float32(0.10810465), np.float32(0.10734812), np.float32(0.10928177), np.float32(0.1281445), np.float32(0.11619678), np.float32(0.105583414), np.float32(0.095132515), np.float32(0.10063349), np.float32(0.11406544), np.float32(0.13868481), np.float32(0.12541644), np.float32(0.12456024), np.float32(0.09244191)], 'MSPASVNGTSNLSYIGAIDQGTTSSRFLIFSPSGDVVATHQLEFKQFYPQPGWHEHDPEEIVSSVEKCIDGAVADFETQGHTRDQIKAVGITNQRETTVVWDRTTGKALHNAIVWTDTRSKDLVRRLKRRLGAGELTGRCGLPLSTYPIAVAGSSVKFLVDNFGFIESSAKLSALAETVEDNGGCTFVTAFSGLFAPYWIDDARGTIFGITSYTQRGHVARATLEATCFQTKAILDAMEKDSGAALTELAVDGGMCNSDLIMQTQSDIIGIPVNRPAMRETTALGAAIAAGFAVGVWESFDDLKEVNKAGNTIFKPQIKAEEAAKRFGRWEKAVEMCRGWTS': [np.float32(0.5733481), np.float32(0.41344243), np.float32(0.3645121), np.float32(0.42246893), np.float32(0.51579225), np.float32(0.5938545), np.float32(0.50869375), np.float32(0.38188243), np.float32(0.31317428), np.float32(0.30212507), np.float32(0.24300268), np.float32(0.26551968), np.float32(0.22293606), np.float32(0.19820017), np.float32(0.14193471), np.float32(0.12230187), np.float32(0.11872738), np.float32(0.10959642), np.float32(0.107710175), np.float32(0.074893), np.float32(0.0710688), np.float32(0.07577989), np.float32(0.079067625), np.float32(0.08164598), np.float32(0.07780376), np.float32(0.074158065), np.float32(0.071499154), np.float32(0.07830103), np.float32(0.07563108), np.float32(0.076732166), np.float32(0.07889563), np.float32(0.07112039), np.float32(0.055751674), np.float32(0.055003017), np.float32(0.05600756), np.float32(0.053918272), np.float32(0.05292897), np.float32(0.05811409), np.float32(0.06934625), np.float32(0.08340621), np.float32(0.09758301), np.float32(0.10483352), np.float32(0.12936121), np.float32(0.1572725), np.float32(0.16495888), np.float32(0.16752009), np.float32(0.15824841), np.float32(0.15548308), np.float32(0.16631344), np.float32(0.14981382), np.float32(0.15650891), np.float32(0.1542169), np.float32(0.15280657), np.float32(0.14109646), np.float32(0.1549849), np.float32(0.16068622), np.float32(0.158384), np.float32(0.1645701), np.float32(0.16122678), np.float32(0.20112425), np.float32(0.20081018), np.float32(0.18541971), np.float32(0.15543945), np.float32(0.14044881), np.float32(0.13005187), np.float32(0.13697048), np.float32(0.13838711), np.float32(0.13321054), np.float32(0.11622645), np.float32(0.11166337), np.float32(0.11128313), np.float32(0.10347777), np.float32(0.09808861), np.float32(0.112158515), np.float32(0.11136059), np.float32(0.11774484), np.float32(0.13496208), np.float32(0.14595221), np.float32(0.14440253), np.float32(0.12883234), np.float32(0.14874199), np.float32(0.16619004), np.float32(0.16276215), np.float32(0.1831094), np.float32(0.19523625), np.float32(0.20032276), np.float32(0.19835047), np.float32(0.1567433), np.float32(0.16645874), np.float32(0.13403903), np.float32(0.114632525), np.float32(0.10706061), np.float32(0.096298456), np.float32(0.08199059), np.float32(0.07814019), np.float32(0.07650644), np.float32(0.07468492), np.float32(0.07066568), np.float32(0.06285479), np.float32(0.056107417), np.float32(0.05078784), np.float32(0.05319499), np.float32(0.050550465), np.float32(0.054225586), np.float32(0.04568908), np.float32(0.043938417), np.float32(0.042753343), np.float32(0.03921287), np.float32(0.034047607), np.float32(0.035295226), np.float32(0.04433189), np.float32(0.04806949), np.float32(0.04561715), np.float32(0.05176242), np.float32(0.054456376), np.float32(0.056024604), np.float32(0.057365265), np.float32(0.06429133), np.float32(0.06636823), np.float32(0.05947317), np.float32(0.06550451), np.float32(0.07356848), np.float32(0.07908894), np.float32(0.08529627), np.float32(0.096857265), np.float32(0.10184548), np.float32(0.10757126), np.float32(0.12299775), np.float32(0.12323995), np.float32(0.124581404), np.float32(0.11183582), np.float32(0.107089624), np.float32(0.104526155), np.float32(0.091710776), np.float32(0.08340147), np.float32(0.08455967), np.float32(0.09700616), np.float32(0.09102539), np.float32(0.08921128), np.float32(0.08999985), np.float32(0.08783622), np.float32(0.07304759), np.float32(0.07135873), np.float32(0.07038904), np.float32(0.056199193), np.float32(0.051727876), np.float32(0.04387379), np.float32(0.03840959), np.float32(0.03433801), np.float32(0.03363753), np.float32(0.032367982), np.float32(0.032697223), np.float32(0.03316206), np.float32(0.03296182), np.float32(0.03651225), np.float32(0.038571578), np.float32(0.038603075), np.float32(0.035550192), np.float32(0.03829189), np.float32(0.04555811), np.float32(0.04421365), np.float32(0.048090015), np.float32(0.05007488), np.float32(0.048376974), np.float32(0.0457484), np.float32(0.049111947), np.float32(0.046252687), np.float32(0.044823654), np.float32(0.052187122), np.float32(0.056421682), np.float32(0.06828011), np.float32(0.07822004), np.float32(0.09015874), np.float32(0.08097762), np.float32(0.07718886), np.float32(0.075617164), np.float32(0.06628519), np.float32(0.060723636), np.float32(0.05738951), np.float32(0.048819147), np.float32(0.045533847), np.float32(0.04120649), np.float32(0.038904645), np.float32(0.033507742), np.float32(0.031389765), np.float32(0.031342), np.float32(0.033151094), np.float32(0.036213595), np.float32(0.036808446), np.float32(0.034471136), np.float32(0.03900791), np.float32(0.0420471), np.float32(0.0417718), np.float32(0.03662741), np.float32(0.032198794), np.float32(0.028797682), np.float32(0.026405707), np.float32(0.025621323), np.float32(0.024337482), np.float32(0.029021483), np.float32(0.029704988), np.float32(0.029704219), np.float32(0.03329438), np.float32(0.036452416), np.float32(0.0364935), np.float32(0.03743368), np.float32(0.039841767), np.float32(0.038991425), np.float32(0.043161176), np.float32(0.045844503), np.float32(0.046183396), np.float32(0.046411425), np.float32(0.0481599), np.float32(0.048942003), np.float32(0.046545412), np.float32(0.044120584), np.float32(0.037873015), np.float32(0.03822365), np.float32(0.038734064), np.float32(0.043927543), np.float32(0.04789554), np.float32(0.050857916), np.float32(0.050020438), np.float32(0.042994276), np.float32(0.049254738), np.float32(0.051581617), np.float32(0.04751955), np.float32(0.04897601), np.float32(0.05650245), np.float32(0.0614436), np.float32(0.057851255), np.float32(0.0600976), np.float32(0.06574867), np.float32(0.064883694), np.float32(0.056730963), np.float32(0.061258044), np.float32(0.071606226), np.float32(0.056580056), np.float32(0.053500846), np.float32(0.05216037), np.float32(0.060733654), np.float32(0.06465398), np.float32(0.062123083), np.float32(0.06401512), np.float32(0.053028397), np.float32(0.045394033), np.float32(0.04948945), np.float32(0.054282498), np.float32(0.051879372), np.float32(0.05377978), np.float32(0.053084984), np.float32(0.047602873), np.float32(0.042482052), np.float32(0.039235637), np.float32(0.039647073), np.float32(0.042308435), np.float32(0.037213605), np.float32(0.035484463), np.float32(0.040268034), np.float32(0.037177917), np.float32(0.040079527), np.float32(0.042635567), np.float32(0.048323117), np.float32(0.06005609), np.float32(0.069407836), np.float32(0.075826496), np.float32(0.072623156), np.float32(0.07977077), np.float32(0.08549102), np.float32(0.08485774), np.float32(0.08617607), np.float32(0.08457979), np.float32(0.088226706), np.float32(0.09040088), np.float32(0.08889235), np.float32(0.08409769), np.float32(0.0757656), np.float32(0.07514077), np.float32(0.07428092), np.float32(0.06958011), np.float32(0.06966002), np.float32(0.068129465), np.float32(0.07291202), np.float32(0.0748929), np.float32(0.07233647), np.float32(0.07510259), np.float32(0.075228035), np.float32(0.06843499), np.float32(0.060322937), np.float32(0.05809667), np.float32(0.056262583), np.float32(0.048065487), np.float32(0.05257542), np.float32(0.053415857), np.float32(0.051177077), np.float32(0.052412614), np.float32(0.067077994), np.float32(0.074577905), np.float32(0.072916016), np.float32(0.08745775), np.float32(0.095136024), np.float32(0.100180514), np.float32(0.10014033), np.float32(0.101877786), np.float32(0.112045355), np.float32(0.12412123), np.float32(0.1285465), np.float32(0.14425932), np.float32(0.14416797), np.float32(0.15651786), np.float32(0.1660821), np.float32(0.15969624), np.float32(0.17529026), np.float32(0.1734032), np.float32(0.17480446), np.float32(0.1743202), np.float32(0.1722195), np.float32(0.1735318), np.float32(0.17010805), np.float32(0.17362797), np.float32(0.16393222), np.float32(0.15941845), np.float32(0.1474897), np.float32(0.1575762), np.float32(0.15442407), np.float32(0.14437643), np.float32(0.14851591), np.float32(0.15204453), np.float32(0.1528924), np.float32(0.14656614), np.float32(0.15441759), np.float32(0.16347714), np.float32(0.1725527), np.float32(0.17344777), np.float32(0.18921417), np.float32(0.19139099), np.float32(0.19270338), np.float32(0.21182215), np.float32(0.24398108), np.float32(0.24461518), np.float32(0.2626663), np.float32(0.26215383)], 'MASKTLKLAAVQASPVFMDLTGSTKKACDLIRQAGAEGADVIGFPESFIPGYPGWNPFLSDHNPLKTELYLRMFNNSMVVPGPEVEALQAACKEGNINAVVGLTERHAHSNATLYNTQLFIGRDGTLLQKHQKLVATVGERLIHAPGTTGTATAAQTDFGGLSGLICGENMNPLAQWSSSLSYPVVHVASWPAFMTIGYELDNIINAAGGALSFSIGSFLIASVAIVGDDEIEAYGQEPELRAWLKGEQKRHRARIFGPGAQLLAQGSDDVDEELVYATVDPEHLKAFKQIFDWAGHYQRPELFAPLFKKHIDYMNGERKGTS': [np.float32(0.81593275), np.float32(0.89479095), np.float32(0.87925434), np.float32(0.8726128), np.float32(0.86541456), np.float32(0.8251458), np.float32(0.8036985), np.float32(0.84071535), np.float32(0.9073706), np.float32(0.86444116), np.float32(0.5603895), np.float32(0.29439235), np.float32(0.2466183), np.float32(0.17084305), np.float32(0.18806608), np.float32(0.15193908), np.float32(0.12364131), np.float32(0.12289666), np.float32(0.108952455), np.float32(0.08349089), np.float32(0.09082823), np.float32(0.12001323), np.float32(0.1271021), np.float32(0.13342547), np.float32(0.12864423), np.float32(0.12877028), np.float32(0.12183893), np.float32(0.103863254), np.float32(0.105851054), np.float32(0.11166135), np.float32(0.103852846), np.float32(0.102415465), np.float32(0.0995502), np.float32(0.10111599), np.float32(0.09942849), np.float32(0.100570604), np.float32(0.101038866), np.float32(0.0775204), np.float32(0.07364025), np.float32(0.092439376), np.float32(0.108578004), np.float32(0.1098539), np.float32(0.12692323), np.float32(0.14096868), np.float32(0.14220217), np.float32(0.119215295), np.float32(0.12711279), np.float32(0.11420466), np.float32(0.11037066), np.float32(0.10853558), np.float32(0.11566604), np.float32(0.123248726), np.float32(0.11599533), np.float32(0.1124521), np.float32(0.1208431), np.float32(0.12540409), np.float32(0.15097958), np.float32(0.14331792), np.float32(0.12090077), np.float32(0.117889374), np.float32(0.13090771), np.float32(0.13511106), np.float32(0.11332681), np.float32(0.117887534), np.float32(0.1157443), np.float32(0.11420448), np.float32(0.11395817), np.float32(0.120355144), np.float32(0.102257416), np.float32(0.0947886), np.float32(0.087481625), np.float32(0.09451314), np.float32(0.09740046), np.float32(0.085422985), np.float32(0.08358269), np.float32(0.07724178), np.float32(0.05808112), np.float32(0.057117246), np.float32(0.053053115), np.float32(0.0511319), np.float32(0.040222034), np.float32(0.04610735), np.float32(0.05623842), np.float32(0.060738284), np.float32(0.061351642), np.float32(0.065994635), np.float32(0.07599396), np.float32(0.06080877), np.float32(0.05825654), np.float32(0.05523711), np.float32(0.054865204), np.float32(0.04555323), np.float32(0.048956633), np.float32(0.05001826), np.float32(0.053662386), np.float32(0.05083153), np.float32(0.0516968), np.float32(0.05812242), np.float32(0.053154502), np.float32(0.05926066), np.float32(0.069053665), np.float32(0.072294906), np.float32(0.06907448), np.float32(0.064942256), np.float32(0.06697856), np.float32(0.05240953), np.float32(0.042466387), np.float32(0.038939368), np.float32(0.037129395), np.float32(0.035327937), np.float32(0.03287508), np.float32(0.03827136), np.float32(0.044280384), np.float32(0.045790806), np.float32(0.04695185), np.float32(0.04962298), np.float32(0.048289426), np.float32(0.050331764), np.float32(0.053076524), np.float32(0.052630913), np.float32(0.05203266), np.float32(0.054840583), np.float32(0.049596764), np.float32(0.045111977), np.float32(0.046802428), np.float32(0.04730603), np.float32(0.04678478), np.float32(0.050247554), np.float32(0.05184787), np.float32(0.055423837), np.float32(0.054950535), np.float32(0.061685223), np.float32(0.06951161), np.float32(0.07223663), np.float32(0.081181236), np.float32(0.07654425), np.float32(0.08040636), np.float32(0.080366105), np.float32(0.08334271), np.float32(0.09024064), np.float32(0.10392987), np.float32(0.087040566), np.float32(0.09317035), np.float32(0.09526836), np.float32(0.09507416), np.float32(0.09659006), np.float32(0.1025259), np.float32(0.10728199), np.float32(0.08566), np.float32(0.082467236), np.float32(0.07102187), np.float32(0.08306151), np.float32(0.05412497), np.float32(0.059395272), np.float32(0.06321251), np.float32(0.057436485), np.float32(0.055153184), np.float32(0.08949522), np.float32(0.0813952), np.float32(0.061633315), np.float32(0.06653789), np.float32(0.06961594), np.float32(0.06471248), np.float32(0.055697788), np.float32(0.054919384), np.float32(0.051218238), np.float32(0.04756672), np.float32(0.05111735), np.float32(0.054065097), np.float32(0.050955344), np.float32(0.04933095), np.float32(0.04582978), np.float32(0.041541643), np.float32(0.040465523), np.float32(0.042108513), np.float32(0.038975634), np.float32(0.03997222), np.float32(0.03951405), np.float32(0.041386858), np.float32(0.04497955), np.float32(0.047442343), np.float32(0.0404834), np.float32(0.04074137), np.float32(0.039808773), np.float32(0.037566803), np.float32(0.033725396), np.float32(0.033822495), np.float32(0.034825142), np.float32(0.03237585), np.float32(0.03155268), np.float32(0.032516714), np.float32(0.033860795), np.float32(0.031553585), np.float32(0.03105111), np.float32(0.030396964), np.float32(0.03772431), np.float32(0.04018897), np.float32(0.04721787), np.float32(0.049077556), np.float32(0.05008101), np.float32(0.050812844), np.float32(0.05647805), np.float32(0.053390883), np.float32(0.057782345), np.float32(0.058190234), np.float32(0.055373088), np.float32(0.057955615), np.float32(0.05232825), np.float32(0.046700977), np.float32(0.041505415), np.float32(0.04053931), np.float32(0.038334407), np.float32(0.033441838), np.float32(0.033416882), np.float32(0.02827108), np.float32(0.025577225), np.float32(0.026875958), np.float32(0.029007612), np.float32(0.03324808), np.float32(0.033110905), np.float32(0.031429056), np.float32(0.038184535), np.float32(0.04512162), np.float32(0.041100033), np.float32(0.046540737), np.float32(0.04693009), np.float32(0.048816368), np.float32(0.05532287), np.float32(0.061597604), np.float32(0.06325556), np.float32(0.06546327), np.float32(0.07426674), np.float32(0.077357754), np.float32(0.07987892), np.float32(0.095096774), np.float32(0.10347103), np.float32(0.11955452), np.float32(0.12572162), np.float32(0.1301083), np.float32(0.13763526), np.float32(0.14425719), np.float32(0.13717252), np.float32(0.13603452), np.float32(0.14252104), np.float32(0.1346918), np.float32(0.12955144), np.float32(0.12830931), np.float32(0.1360585), np.float32(0.13701761), np.float32(0.12557516), np.float32(0.13228369), np.float32(0.13223268), np.float32(0.13430902), np.float32(0.14511584), np.float32(0.15410517), np.float32(0.15807354), np.float32(0.1616337), np.float32(0.18670322), np.float32(0.18553764), np.float32(0.1725693), np.float32(0.18907888), np.float32(0.1658687), np.float32(0.17050767), np.float32(0.14580172), np.float32(0.14822182), np.float32(0.13559891), np.float32(0.119041756), np.float32(0.11429209), np.float32(0.12045216), np.float32(0.12155978), np.float32(0.12515828), np.float32(0.12945856), np.float32(0.12427179), np.float32(0.13295913), np.float32(0.13125345), np.float32(0.12984726), np.float32(0.11625261), np.float32(0.110637814), np.float32(0.10673946), np.float32(0.08731071), np.float32(0.07623008), np.float32(0.07064027), np.float32(0.06462456), np.float32(0.06258696), np.float32(0.06046165), np.float32(0.06846917), np.float32(0.0700096), np.float32(0.071402825), np.float32(0.075537525), np.float32(0.08140444), np.float32(0.08964498), np.float32(0.090688), np.float32(0.09036809), np.float32(0.09038863), np.float32(0.09861974), np.float32(0.087387055), np.float32(0.09131205), np.float32(0.1037857), np.float32(0.10051269), np.float32(0.09868542), np.float32(0.10552975), np.float32(0.10613434), np.float32(0.10688019), np.float32(0.12017212), np.float32(0.13912769), np.float32(0.13713081), np.float32(0.15241076), np.float32(0.17961346), np.float32(0.20553374), np.float32(0.22308518), np.float32(0.24293236), np.float32(0.2556199), np.float32(0.2705042), np.float32(0.27762845), np.float32(0.28902882), np.float32(0.29848936), np.float32(0.32439986), np.float32(0.34100276), np.float32(0.3258941), np.float32(0.34856272), np.float32(0.37089816), np.float32(0.33930254), np.float32(0.36689937)], 'MRPKVVLFGDSITEESFGDGGWGASLADLLRRKADMVLRGYSGYNTRWALKVMERVFPAAGDGGAYPSAVTVFFGANDACLPERCSGFQHVPLLEYKQNLRLIVSFLKNRWPRTVIILITPPPIDEEARLRYPYIENTIGLPERTNEAAGTYAKACVAVANECQIPAIDLWSKMQQIPNWQTECLWDGLHLSRVGNKVVFEEVTNTLKGEGIGAEDLVVDLPLIEDVDPKKPLTAFDDQDHNAVVTSSGPKTSPILGLKETKPTPAAHSCRLSPMAPKTEDKNRAASDCTVKSKETSNVTLANSFAVQDPDYAV': [np.float32(0.13071986), np.float32(0.13956282), np.float32(0.15538757), np.float32(0.17362879), np.float32(0.18082199), np.float32(0.11584087), np.float32(0.10505101), np.float32(0.113151394), np.float32(0.10497525), np.float32(0.094485596), np.float32(0.08471194), np.float32(0.07944999), np.float32(0.07634925), np.float32(0.062289666), np.float32(0.050939318), np.float32(0.043926798), np.float32(0.04026273), np.float32(0.041728687), np.float32(0.041629627), np.float32(0.049835596), np.float32(0.06175829), np.float32(0.06464332), np.float32(0.06623101), np.float32(0.08206505), np.float32(0.08972645), np.float32(0.08329207), np.float32(0.06968284), np.float32(0.061805032), np.float32(0.057211254), np.float32(0.054780632), np.float32(0.054457445), np.float32(0.0540815), np.float32(0.051665798), np.float32(0.05081022), np.float32(0.05230239), np.float32(0.058151282), np.float32(0.052350566), np.float32(0.047297753), np.float32(0.049723495), np.float32(0.058243893), np.float32(0.0467861), np.float32(0.044707783), np.float32(0.047114093), np.float32(0.047618616), np.float32(0.0403582), np.float32(0.03333578), np.float32(0.03799054), np.float32(0.037903693), np.float32(0.040915743), np.float32(0.05067571), np.float32(0.06432921), np.float32(0.07220723), np.float32(0.07942669), np.float32(0.089042865), np.float32(0.08147737), np.float32(0.08284367), np.float32(0.09903341), np.float32(0.09014157), np.float32(0.08590955), np.float32(0.07193992), np.float32(0.06648307), np.float32(0.07268623), np.float32(0.06971066), np.float32(0.0650297), np.float32(0.07555273), np.float32(0.09687222), np.float32(0.10302763), np.float32(0.09964665), np.float32(0.098059185), np.float32(0.105689846), np.float32(0.103058256), np.float32(0.09779182), np.float32(0.11177613), np.float32(0.099827975), np.float32(0.095197864), np.float32(0.09477848), np.float32(0.08249816), np.float32(0.08261511), np.float32(0.0836194), np.float32(0.06944411), np.float32(0.06772385), np.float32(0.06835584), np.float32(0.0736608), np.float32(0.07926785), np.float32(0.080254264), np.float32(0.09279559), np.float32(0.100128815), np.float32(0.098928265), np.float32(0.0823514), np.float32(0.084389225), np.float32(0.07149863), np.float32(0.0581391), np.float32(0.0534532), np.float32(0.055598527), np.float32(0.049980078), np.float32(0.04104442), np.float32(0.039871957), np.float32(0.043930754), np.float32(0.04451689), np.float32(0.044097308), np.float32(0.045854475), np.float32(0.04371295), np.float32(0.041077025), np.float32(0.03837106), np.float32(0.03512552), np.float32(0.033641003), np.float32(0.029240692), np.float32(0.0270429), np.float32(0.025961552), np.float32(0.023892077), np.float32(0.024061976), np.float32(0.028599473), np.float32(0.03030212), np.float32(0.02931535), np.float32(0.032597568), np.float32(0.039426453), np.float32(0.043034937), np.float32(0.042249046), np.float32(0.045601785), np.float32(0.053212356), np.float32(0.049166027), np.float32(0.04948023), np.float32(0.046587937), np.float32(0.046937127), np.float32(0.046897564), np.float32(0.05093363), np.float32(0.05300739), np.float32(0.059441965), np.float32(0.06628661), np.float32(0.07072425), np.float32(0.08320493), np.float32(0.10531459), np.float32(0.121385075), np.float32(0.13056648), np.float32(0.13711925), np.float32(0.14146043), np.float32(0.13773067), np.float32(0.13032584), np.float32(0.12973092), np.float32(0.12563743), np.float32(0.12018895), np.float32(0.10468878), np.float32(0.10946132), np.float32(0.09906615), np.float32(0.09632978), np.float32(0.09075679), np.float32(0.0820365), np.float32(0.08728077), np.float32(0.074221425), np.float32(0.0697268), np.float32(0.07810314), np.float32(0.07198183), np.float32(0.07353344), np.float32(0.0707402), np.float32(0.06933981), np.float32(0.059282817), np.float32(0.052192785), np.float32(0.05141449), np.float32(0.045111317), np.float32(0.040794466), np.float32(0.040015403), np.float32(0.042314995), np.float32(0.040164255), np.float32(0.041128587), np.float32(0.04994376), np.float32(0.050341517), np.float32(0.05044158), np.float32(0.056910396), np.float32(0.06265806), np.float32(0.06830227), np.float32(0.076758906), np.float32(0.08642777), np.float32(0.09079833), np.float32(0.08575923), np.float32(0.070243225), np.float32(0.07198355), np.float32(0.0693346), np.float32(0.06465823), np.float32(0.06335938), np.float32(0.05836507), np.float32(0.05488206), np.float32(0.057907563), np.float32(0.06605648), np.float32(0.07122769), np.float32(0.073157266), np.float32(0.08536885), np.float32(0.08760962), np.float32(0.07264151), np.float32(0.06009519), np.float32(0.067942716), np.float32(0.06669168), np.float32(0.05158082), np.float32(0.053298846), np.float32(0.062927), np.float32(0.06867512), np.float32(0.06209558), np.float32(0.084945455), np.float32(0.10488222), np.float32(0.12475803), np.float32(0.14865766), np.float32(0.17269252), np.float32(0.1947299), np.float32(0.23139618), np.float32(0.2925354), np.float32(0.36469316), np.float32(0.41200885), np.float32(0.43127528), np.float32(0.42769375), np.float32(0.4166505), np.float32(0.4196317), np.float32(0.47684577), np.float32(0.5301125), np.float32(0.5267358), np.float32(0.4968256), np.float32(0.5359721), np.float32(0.6416867), np.float32(0.7215956), np.float32(0.6994308), np.float32(0.76785606), np.float32(0.7995894), np.float32(0.73600936), np.float32(0.78597003), np.float32(0.74483645), np.float32(0.7799927), np.float32(0.79757416), np.float32(0.80783516), np.float32(0.81883526), np.float32(0.76774997), np.float32(0.8327259), np.float32(0.85675234), np.float32(0.9060021), np.float32(0.92026204), np.float32(0.93059164), np.float32(0.9508968), np.float32(0.9472751), np.float32(0.9477122), np.float32(0.9496183), np.float32(0.95527726), np.float32(0.9625118), np.float32(0.9636471), np.float32(0.96665925), np.float32(0.9653657), np.float32(0.96841544), np.float32(0.969724), np.float32(0.97163737), np.float32(0.9709346), np.float32(0.97178257), np.float32(0.9728545), np.float32(0.97269565), np.float32(0.9746532), np.float32(0.9751296), np.float32(0.9743853), np.float32(0.9754812), np.float32(0.97408354), np.float32(0.9721777), np.float32(0.97329277), np.float32(0.97536886), np.float32(0.9758723), np.float32(0.97609293), np.float32(0.97605556), np.float32(0.97584563), np.float32(0.9761353), np.float32(0.9759557), np.float32(0.9772224), np.float32(0.97556734), np.float32(0.9763382), np.float32(0.9768082), np.float32(0.9771746), np.float32(0.9768008), np.float32(0.9779204), np.float32(0.97837687), np.float32(0.97767305), np.float32(0.97686166), np.float32(0.9739448), np.float32(0.97225213), np.float32(0.972706), np.float32(0.97217125), np.float32(0.9725037), np.float32(0.9745745), np.float32(0.97618526), np.float32(0.97633004), np.float32(0.9768141), np.float32(0.97827345), np.float32(0.9792787), np.float32(0.9791589), np.float32(0.97941667), np.float32(0.97995365), np.float32(0.97832334), np.float32(0.97918254), np.float32(0.97958416), np.float32(0.97922564), np.float32(0.97841805), np.float32(0.977508), np.float32(0.97700775), np.float32(0.9759572), np.float32(0.97551984), np.float32(0.97402996), np.float32(0.97468), np.float32(0.9730085), np.float32(0.97310895), np.float32(0.97364104), np.float32(0.9734967), np.float32(0.97402656), np.float32(0.97364455), np.float32(0.97282344), np.float32(0.9731488), np.float32(0.971448), np.float32(0.97064847), np.float32(0.9688324), np.float32(0.96929765), np.float32(0.9683553), np.float32(0.9664582), np.float32(0.9667868), np.float32(0.96433574)], 'MAVWRIITRSYLKYASTQLTRNYTQSCLATSLTHVVKQTKLSSFDIPHSDISRKPSKLFDNVRLFATSAQTRKKEEEVESDGPRLNDKITAETVRLVSEEGHCIVSLKEALRRAKELKHDLIEVQRDANPPVCKIADYAHEKYKKAQVGKERAKAKRAEVTIRPEVKEIRFTPKIDAKDLKFKAKQALKLMESGYRVKCHAVPDKDKKKELEPEKLLELLSRFTCYIKDALVEFGPEADKCNAVVVVRHAKFGPPKKGKAIKLKEMNIKTAAKIKDDSPKLDSSEADDDQGVVIEETPEPVKIQNRYAKSEPSNDFSGGRDAKRVEPQAPERPRFQNQQPNGRFDPQSPNQPPGPPRPRFPNQQPAGRFDPQSPSPTQPRFPNQQHAERLDAQSPSQPPSPQRPRFPDRGPNQQPSGPSPDSHLDRQGPPPRFQNQYPNQQATGRFGVQPPKPPPRSPPPPRPPTRLPNETSNQQPTGPGRATGEAPSYGIFSTPNTK': [np.float32(0.9123516), np.float32(0.9291716), np.float32(0.93461925), np.float32(0.9348667), np.float32(0.95166695), np.float32(0.9238494), np.float32(0.92340875), np.float32(0.91498536), np.float32(0.9067155), np.float32(0.88620055), np.float32(0.8681555), np.float32(0.86791486), np.float32(0.83225554), np.float32(0.8275436), np.float32(0.8271935), np.float32(0.83269876), np.float32(0.8575316), np.float32(0.84494054), np.float32(0.8089136), np.float32(0.8271615), np.float32(0.8625907), np.float32(0.8625011), np.float32(0.88774616), np.float32(0.89272714), np.float32(0.8756822), np.float32(0.8857748), np.float32(0.8678625), np.float32(0.87825817), np.float32(0.9226617), np.float32(0.90185577), np.float32(0.9043177), np.float32(0.8615583), np.float32(0.8193444), np.float32(0.8752568), np.float32(0.8350711), np.float32(0.8806125), np.float32(0.8952152), np.float32(0.88645476), np.float32(0.89369667), np.float32(0.85867506), np.float32(0.8356991), np.float32(0.81144947), np.float32(0.8216744), np.float32(0.8238005), np.float32(0.85007197), np.float32(0.87984717), np.float32(0.87459767), np.float32(0.8948639), np.float32(0.89443797), np.float32(0.8918725), np.float32(0.8856941), np.float32(0.821637), np.float32(0.801837), np.float32(0.81000423), np.float32(0.8191868), np.float32(0.80890477), np.float32(0.7710171), np.float32(0.7079527), np.float32(0.6820673), np.float32(0.6785224), np.float32(0.697479), np.float32(0.70933867), np.float32(0.6826889), np.float32(0.68765324), np.float32(0.6742569), np.float32(0.6127774), np.float32(0.59667766), np.float32(0.6038668), np.float32(0.591745), np.float32(0.592264), np.float32(0.57895213), np.float32(0.5690757), np.float32(0.5638862), np.float32(0.5531193), np.float32(0.5824274), np.float32(0.5835816), np.float32(0.58512455), np.float32(0.5935073), np.float32(0.60018104), np.float32(0.6037602), np.float32(0.59337884), np.float32(0.55239516), np.float32(0.53166306), np.float32(0.54883075), np.float32(0.5340993), np.float32(0.5278637), np.float32(0.51664025), np.float32(0.5175792), np.float32(0.45103946), np.float32(0.40908873), np.float32(0.34958804), np.float32(0.33300185), np.float32(0.3214365), np.float32(0.32752335), np.float32(0.31195596), np.float32(0.2712206), np.float32(0.23438318), np.float32(0.23240525), np.float32(0.19494735), np.float32(0.17991917), np.float32(0.15648122), np.float32(0.1636805), np.float32(0.14402272), np.float32(0.14848256), np.float32(0.17642455), np.float32(0.1748256), np.float32(0.17461374), np.float32(0.17426409), np.float32(0.16451573), np.float32(0.16459349), np.float32(0.15609416), np.float32(0.1604918), np.float32(0.16371085), np.float32(0.158895), np.float32(0.17218924), np.float32(0.20076486), np.float32(0.20569724), np.float32(0.21454167), np.float32(0.2214818), np.float32(0.2770922), np.float32(0.28928962), np.float32(0.29085508), np.float32(0.3405772), np.float32(0.34962207), np.float32(0.3254548), np.float32(0.3640279), np.float32(0.38267457), np.float32(0.35498413), np.float32(0.33386856), np.float32(0.33201253), np.float32(0.35127434), np.float32(0.34878725), np.float32(0.39693913), np.float32(0.41748425), np.float32(0.44136718), np.float32(0.43782738), np.float32(0.45825166), np.float32(0.48130372), np.float32(0.48611474), np.float32(0.46595737), np.float32(0.47910738), np.float32(0.48593935), np.float32(0.5147717), np.float32(0.48473725), np.float32(0.5539904), np.float32(0.5870668), np.float32(0.561181), np.float32(0.62636936), np.float32(0.6593919), np.float32(0.67369515), np.float32(0.6910111), np.float32(0.7473248), np.float32(0.7304718), np.float32(0.7478498), np.float32(0.73654616), np.float32(0.7698827), np.float32(0.7749934), np.float32(0.7191445), np.float32(0.7509859), np.float32(0.7579216), np.float32(0.73907113), np.float32(0.76250106), np.float32(0.77382433), np.float32(0.7347301), np.float32(0.7222869), np.float32(0.6815728), np.float32(0.68734765), np.float32(0.66347784), np.float32(0.61138946), np.float32(0.6021781), np.float32(0.6244942), np.float32(0.6224091), np.float32(0.57680565), np.float32(0.5478115), np.float32(0.52871746), np.float32(0.45313352), np.float32(0.41671872), np.float32(0.40803117), np.float32(0.37884983), np.float32(0.32683015), np.float32(0.28050032), np.float32(0.28804985), np.float32(0.24981551), np.float32(0.23222655), np.float32(0.21573387), np.float32(0.19545592), np.float32(0.1928924), np.float32(0.17576703), np.float32(0.18048446), np.float32(0.19190691), np.float32(0.18652263), np.float32(0.18438391), np.float32(0.2056215), np.float32(0.21440606), np.float32(0.21480802), np.float32(0.2263553), np.float32(0.26828426), np.float32(0.25701314), np.float32(0.2660271), np.float32(0.2817187), np.float32(0.30566606), np.float32(0.25730628), np.float32(0.24971429), np.float32(0.2551517), np.float32(0.20931914), np.float32(0.2034024), np.float32(0.20920056), np.float32(0.1908804), np.float32(0.16352311), np.float32(0.16156463), np.float32(0.16480997), np.float32(0.14342761), np.float32(0.11708447), np.float32(0.10882318), np.float32(0.10851161), np.float32(0.09767355), np.float32(0.094600566), np.float32(0.091425404), np.float32(0.08142287), np.float32(0.075389616), np.float32(0.069002464), np.float32(0.070326045), np.float32(0.05802414), np.float32(0.060470764), np.float32(0.063287504), np.float32(0.070954055), np.float32(0.066002876), np.float32(0.07086524), np.float32(0.08053993), np.float32(0.079552755), np.float32(0.076324455), np.float32(0.08503651), np.float32(0.08021571), np.float32(0.070320636), np.float32(0.061579667), np.float32(0.061466552), np.float32(0.0633141), np.float32(0.06312568), np.float32(0.067014776), np.float32(0.08666916), np.float32(0.08680669), np.float32(0.08997806), np.float32(0.11037645), np.float32(0.13010895), np.float32(0.1454297), np.float32(0.15548766), np.float32(0.17180821), np.float32(0.2195516), np.float32(0.20727693), np.float32(0.17171405), np.float32(0.21070747), np.float32(0.18475983), np.float32(0.19856846), np.float32(0.22423208), np.float32(0.26546603), np.float32(0.2925351), np.float32(0.35508472), np.float32(0.44783142), np.float32(0.52274406), np.float32(0.5516834), np.float32(0.5843337), np.float32(0.6310897), np.float32(0.7232856), np.float32(0.67974263), np.float32(0.74238086), np.float32(0.72774416), np.float32(0.72662), np.float32(0.7393322), np.float32(0.7517614), np.float32(0.718037), np.float32(0.74092287), np.float32(0.7388672), np.float32(0.79022217), np.float32(0.8271575), np.float32(0.8242267), np.float32(0.8657048), np.float32(0.8912316), np.float32(0.91078347), np.float32(0.9166319), np.float32(0.917155), np.float32(0.9286353), np.float32(0.9299225), np.float32(0.93606776), np.float32(0.94872665), np.float32(0.9566321), np.float32(0.9537671), np.float32(0.95571285), np.float32(0.96150213), np.float32(0.96184057), np.float32(0.96747524), np.float32(0.96898735), np.float32(0.97007835), np.float32(0.9704305), np.float32(0.9715487), np.float32(0.97391033), np.float32(0.9745709), np.float32(0.97632706), np.float32(0.9760987), np.float32(0.9757289), np.float32(0.97618765), np.float32(0.97692287), np.float32(0.9763998), np.float32(0.9762018), np.float32(0.9752423), np.float32(0.9759448), np.float32(0.97543067), np.float32(0.97479194), np.float32(0.9747386), np.float32(0.9750039), np.float32(0.97511816), np.float32(0.9746338), np.float32(0.97568035), np.float32(0.9758114), np.float32(0.9770487), np.float32(0.9771896), np.float32(0.97840846), np.float32(0.9796458), np.float32(0.97997046), np.float32(0.9799975), np.float32(0.98071826), np.float32(0.98155975), np.float32(0.9813973), np.float32(0.9819004), np.float32(0.9825681), np.float32(0.98307204), np.float32(0.98333216), np.float32(0.9836414), np.float32(0.9835271), np.float32(0.98340833), np.float32(0.98406094), np.float32(0.9840927), np.float32(0.98418486), np.float32(0.9843024), np.float32(0.98438174), np.float32(0.9839721), np.float32(0.983904), np.float32(0.9831986), np.float32(0.98296124), np.float32(0.9834198), np.float32(0.9836767), np.float32(0.9832017), np.float32(0.9838567), np.float32(0.9838162), np.float32(0.9837028), np.float32(0.9838848), np.float32(0.9841589), np.float32(0.98389524), np.float32(0.98397356), np.float32(0.9840358), np.float32(0.9839797), np.float32(0.98413545), np.float32(0.9845189), np.float32(0.98460174), np.float32(0.98465073), np.float32(0.9850596), np.float32(0.9848781), np.float32(0.984846), np.float32(0.985393), np.float32(0.9853087), np.float32(0.98509187), np.float32(0.9856127), np.float32(0.9852417), np.float32(0.9850258), np.float32(0.9846756), np.float32(0.98502284), np.float32(0.9851039), np.float32(0.9853404), np.float32(0.98477757), np.float32(0.98471904), np.float32(0.98447996), np.float32(0.984278), np.float32(0.98398674), np.float32(0.98355675), np.float32(0.98380774), np.float32(0.9837015), np.float32(0.9832575), np.float32(0.98357326), np.float32(0.9834753), np.float32(0.9833582), np.float32(0.98361635), np.float32(0.98340994), np.float32(0.9834593), np.float32(0.98347074), np.float32(0.9834473), np.float32(0.9825408), np.float32(0.98301214), np.float32(0.9824157), np.float32(0.9829428), np.float32(0.9825507), np.float32(0.9826209), np.float32(0.9825948), np.float32(0.9829329), np.float32(0.98227614), np.float32(0.98231345), np.float32(0.98281646), np.float32(0.9820066), np.float32(0.9821598), np.float32(0.98304486), np.float32(0.98272425), np.float32(0.9827292), np.float32(0.98249406), np.float32(0.98276216), np.float32(0.9829867), np.float32(0.98308164), np.float32(0.9830624), np.float32(0.98258936), np.float32(0.9831078), np.float32(0.98258865), np.float32(0.98283273), np.float32(0.98325825), np.float32(0.98304397), np.float32(0.98282397), np.float32(0.98348755), np.float32(0.98310524), np.float32(0.982926), np.float32(0.9830771), np.float32(0.9832544), np.float32(0.9827947), np.float32(0.9826051), np.float32(0.983012), np.float32(0.982822), np.float32(0.9827975), np.float32(0.9824119), np.float32(0.9822786), np.float32(0.9819387), np.float32(0.9816428), np.float32(0.9812123), np.float32(0.9814709), np.float32(0.98169714), np.float32(0.98199904), np.float32(0.98167497), np.float32(0.9827207), np.float32(0.9826439), np.float32(0.9834283), np.float32(0.9840816), np.float32(0.98418206), np.float32(0.98426336), np.float32(0.9848732), np.float32(0.98454976), np.float32(0.9841643), np.float32(0.9841031), np.float32(0.98395973), np.float32(0.98389727), np.float32(0.98419464), np.float32(0.98450744), np.float32(0.98391634), np.float32(0.98383635), np.float32(0.98403716), np.float32(0.98380095), np.float32(0.9835744), np.float32(0.98376817), np.float32(0.9833609), np.float32(0.98335254), np.float32(0.9834601), np.float32(0.98355156), np.float32(0.9833545), np.float32(0.9832901), np.float32(0.98261535), np.float32(0.9823743), np.float32(0.9824264), np.float32(0.98121005), np.float32(0.981075), np.float32(0.9813774), np.float32(0.98122966), np.float32(0.980554), np.float32(0.98117125), np.float32(0.98111206), np.float32(0.9813627), np.float32(0.9811819), np.float32(0.981754), np.float32(0.9810667), np.float32(0.9815797), np.float32(0.9811832), np.float32(0.9815648), np.float32(0.97994405), np.float32(0.9799391), np.float32(0.9792737), np.float32(0.97906095), np.float32(0.977792), np.float32(0.97708976), np.float32(0.97751564), np.float32(0.9756001), np.float32(0.9753044), np.float32(0.9741839), np.float32(0.9735156), np.float32(0.97293484), np.float32(0.9725743), np.float32(0.9719747), np.float32(0.97101194), np.float32(0.9694641), np.float32(0.9664709), np.float32(0.96510947), np.float32(0.96426046), np.float32(0.96577924), np.float32(0.9654838), np.float32(0.9669498), np.float32(0.9668164), np.float32(0.9675414)], 'MFAARFDPSRHYEEGDTAPPAPSLPMKRSRDAQQDESESEMSSAESEDEAMQLDDEEEVVDSKGKENHGSDSIGTGEADKRHQSVLSRFQRTISVQDKLDSDAIVGSDSEEEPAKMHGLVPIAQPAIVRDTLAQDSRKERKLLAWSNTTKIHYDSTMTKPFAAYKDILSTSLLANVEGGFSRTAFPIQTALLDSVLPLMSQAYSVSKRYYTRKVGDILVNASTGSGKTLAYAMLLIHILSRRTVNKLRAVILVPTKLLVHQVYDTVQALAKGSSVVVAVSKMDTSLKEESAKLKAQEPDVLIITPGRLVDHLNMQTFSLKNLKFLVLDEADRLLNQSFQNWCIELMTRLNAERPFKGPGNVIKMIFSATLTTNTERLHDLQLHNPKLFLMGSQLYHMPAQLQEYNLPIPTSKSYAKPLILLRLLPLLSTESLRILVFVKSNEASIRLAALLTAMVGNGLSAVSTTVGSINNNNSKATNRKLIEAFAAGASGHCSILVSTDLMSRGLDISGISHVINYDLPISSQQYVHRCGRTARANTSGTAVNLLVGKGEQNFWKDHIDSDISRAPDGSHLFFDEEQREQLVSLSEEDTATYKKCLEELKKSVLGR': [np.float32(0.9574582), np.float32(0.96164894), np.float32(0.9638835), np.float32(0.9650607), np.float32(0.96644294), np.float32(0.9689209), np.float32(0.97014284), np.float32(0.9733127), np.float32(0.9733406), np.float32(0.9743652), np.float32(0.9739179), np.float32(0.9743779), np.float32(0.97389406), np.float32(0.97259593), np.float32(0.9746663), np.float32(0.97576594), np.float32(0.9778903), np.float32(0.9776613), np.float32(0.9788286), np.float32(0.9794524), np.float32(0.97994095), np.float32(0.9812044), np.float32(0.9819711), np.float32(0.98211205), np.float32(0.98227215), np.float32(0.9819802), np.float32(0.98207414), np.float32(0.9812556), np.float32(0.9814534), np.float32(0.9805202), np.float32(0.9790735), np.float32(0.9781794), np.float32(0.9769369), np.float32(0.97612417), np.float32(0.97459745), np.float32(0.97470224), np.float32(0.9733349), np.float32(0.9743533), np.float32(0.9742965), np.float32(0.9732549), np.float32(0.9714418), np.float32(0.9717097), np.float32(0.97034025), np.float32(0.96824974), np.float32(0.9674644), np.float32(0.96717215), np.float32(0.965652), np.float32(0.96375054), np.float32(0.9618943), np.float32(0.96307683), np.float32(0.9619368), np.float32(0.96596897), np.float32(0.9653805), np.float32(0.9678532), np.float32(0.9715717), np.float32(0.97317106), np.float32(0.9747595), np.float32(0.97551674), np.float32(0.97680753), np.float32(0.9778171), np.float32(0.97855145), np.float32(0.97919446), np.float32(0.97940356), np.float32(0.98097205), np.float32(0.9807256), np.float32(0.9810867), np.float32(0.9809487), np.float32(0.9805418), np.float32(0.9804597), np.float32(0.9803595), np.float32(0.97981536), np.float32(0.9791277), np.float32(0.9761514), np.float32(0.9729224), np.float32(0.9710399), np.float32(0.9644201), np.float32(0.9613137), np.float32(0.95362866), np.float32(0.9468018), np.float32(0.9401143), np.float32(0.92828035), np.float32(0.92003363), np.float32(0.91501296), np.float32(0.8964712), np.float32(0.8940911), np.float32(0.9008519), np.float32(0.90631264), np.float32(0.90135), np.float32(0.8993715), np.float32(0.8978077), np.float32(0.90722317), np.float32(0.91114837), np.float32(0.9074556), np.float32(0.9223474), np.float32(0.9313276), np.float32(0.9345949), np.float32(0.94211555), np.float32(0.9505831), np.float32(0.9561255), np.float32(0.9626701), np.float32(0.96847904), np.float32(0.97000283), np.float32(0.9712966), np.float32(0.9736109), np.float32(0.9734827), np.float32(0.97377044), np.float32(0.9746166), np.float32(0.9750133), np.float32(0.97396404), np.float32(0.9756767), np.float32(0.97089684), np.float32(0.9689519), np.float32(0.9675995), np.float32(0.9639599), np.float32(0.9596725), np.float32(0.9575542), np.float32(0.94845355), np.float32(0.9467427), np.float32(0.94297516), np.float32(0.9362383), np.float32(0.9263387), np.float32(0.9018011), np.float32(0.8952456), np.float32(0.8815219), np.float32(0.8658806), np.float32(0.8240878), np.float32(0.8126525), np.float32(0.76943946), np.float32(0.738874), np.float32(0.69635683), np.float32(0.66046727), np.float32(0.5801668), np.float32(0.5723701), np.float32(0.49303883), np.float32(0.42288604), np.float32(0.4174895), np.float32(0.36805785), np.float32(0.35976502), np.float32(0.33940113), np.float32(0.3119536), np.float32(0.30225784), np.float32(0.27504167), np.float32(0.27137727), np.float32(0.28450835), np.float32(0.2583429), np.float32(0.21331562), np.float32(0.20345426), np.float32(0.21010903), np.float32(0.19042142), np.float32(0.13650426), np.float32(0.12426671), np.float32(0.11548979), np.float32(0.094500914), np.float32(0.09130047), np.float32(0.09301674), np.float32(0.09022597), np.float32(0.08603251), np.float32(0.08608507), np.float32(0.084474646), np.float32(0.071250424), np.float32(0.06622306), np.float32(0.068316564), np.float32(0.064312324), np.float32(0.065840065), np.float32(0.063191965), np.float32(0.07015074), np.float32(0.06831494), np.float32(0.06735623), np.float32(0.06508389), np.float32(0.06590117), np.float32(0.06540973), np.float32(0.061730854), np.float32(0.06238703), np.float32(0.060240656), np.float32(0.058345657), np.float32(0.05443348), np.float32(0.05485947), np.float32(0.0533595), np.float32(0.051558133), np.float32(0.0488432), np.float32(0.050472472), np.float32(0.05523888), np.float32(0.060102895), np.float32(0.058757182), np.float32(0.057874642), np.float32(0.06182048), np.float32(0.058512), np.float32(0.05672544), np.float32(0.057551406), np.float32(0.056312643), np.float32(0.0530222), np.float32(0.04796459), np.float32(0.050121944), np.float32(0.048425127), np.float32(0.043984193), np.float32(0.04634631), np.float32(0.051095195), np.float32(0.051926583), np.float32(0.04713819), np.float32(0.05064067), np.float32(0.055827014), np.float32(0.060823735), np.float32(0.057234082), np.float32(0.056278486), np.float32(0.060137473), np.float32(0.054068733), np.float32(0.0526656), np.float32(0.056785177), np.float32(0.06098889), np.float32(0.059008688), np.float32(0.06106516), np.float32(0.06875659), np.float32(0.070935585), np.float32(0.070237525), np.float32(0.07038959), np.float32(0.07772632), np.float32(0.066485465), np.float32(0.061583046), np.float32(0.055677287), np.float32(0.046992842), np.float32(0.03820079), np.float32(0.03337117), np.float32(0.028700437), np.float32(0.024331385), np.float32(0.020690223), np.float32(0.017347183), np.float32(0.016912574), np.float32(0.017719336), np.float32(0.018153379), np.float32(0.021304833), np.float32(0.026444806), np.float32(0.027093971), np.float32(0.02641618), np.float32(0.03218487), np.float32(0.036333133), np.float32(0.033498295), np.float32(0.031762786), np.float32(0.030470572), np.float32(0.030586198), np.float32(0.026787078), np.float32(0.023192683), np.float32(0.02326214), np.float32(0.024367867), np.float32(0.02375022), np.float32(0.027243368), np.float32(0.032288063), np.float32(0.034024697), np.float32(0.03801715), np.float32(0.04645539), np.float32(0.05974897), np.float32(0.07514246), np.float32(0.09220478), np.float32(0.11516689), np.float32(0.085249595), np.float32(0.074268386), np.float32(0.07145581), np.float32(0.061846152), np.float32(0.053687233), np.float32(0.04056955), np.float32(0.048125826), np.float32(0.051867433), np.float32(0.05354481), np.float32(0.057942133), np.float32(0.058506906), np.float32(0.058989346), np.float32(0.058927998), np.float32(0.05605052), np.float32(0.050621517), np.float32(0.041783065), np.float32(0.045973107), np.float32(0.0465357), np.float32(0.051878467), np.float32(0.052193712), np.float32(0.057281733), np.float32(0.066073224), np.float32(0.07755184), np.float32(0.09664372), np.float32(0.11134437), np.float32(0.12822218), np.float32(0.1275445), np.float32(0.14042671), np.float32(0.14536382), np.float32(0.16166556), np.float32(0.14936021), np.float32(0.15945372), np.float32(0.1547142), np.float32(0.16111113), np.float32(0.17825864), np.float32(0.15789777), np.float32(0.17416702), np.float32(0.19175883), np.float32(0.16486314), np.float32(0.15475984), np.float32(0.13772002), np.float32(0.14565112), np.float32(0.13665463), np.float32(0.117185175), np.float32(0.095289946), np.float32(0.08790566), np.float32(0.094856806), np.float32(0.07673469), np.float32(0.06877507), np.float32(0.06307142), np.float32(0.060360774), np.float32(0.052475236), np.float32(0.051740497), np.float32(0.048500855), np.float32(0.04274666), np.float32(0.040463492), np.float32(0.036747847), np.float32(0.033310402), np.float32(0.034691934), np.float32(0.036515184), np.float32(0.038224604), np.float32(0.038164288), np.float32(0.04114444), np.float32(0.044206776), np.float32(0.04762843), np.float32(0.04540138), np.float32(0.04391635), np.float32(0.04806767), np.float32(0.048783556), np.float32(0.045212537), np.float32(0.04644989), np.float32(0.051738273), np.float32(0.048980594), np.float32(0.042934548), np.float32(0.038466748), np.float32(0.04094369), np.float32(0.03660878), np.float32(0.03241722), np.float32(0.03139975), np.float32(0.027791088), np.float32(0.023890357), np.float32(0.022816958), np.float32(0.023959767), np.float32(0.02515608), np.float32(0.0246347), np.float32(0.02818158), np.float32(0.032949988), np.float32(0.03656341), np.float32(0.039460663), np.float32(0.04666941), np.float32(0.047503788), np.float32(0.052584298), np.float32(0.057366814), np.float32(0.06342805), np.float32(0.06530052), np.float32(0.061098307), np.float32(0.058972016), np.float32(0.062088415), np.float32(0.060767647), np.float32(0.05389298), np.float32(0.05295032), np.float32(0.05350513), np.float32(0.057297558), np.float32(0.05451474), np.float32(0.06226441), np.float32(0.06794723), np.float32(0.07016052), np.float32(0.07083001), np.float32(0.083702), np.float32(0.084306076), np.float32(0.08537065), np.float32(0.08073398), np.float32(0.07004439), np.float32(0.06853401), np.float32(0.070156515), np.float32(0.056912985), np.float32(0.052876852), np.float32(0.05284554), np.float32(0.050994642), np.float32(0.05080054), np.float32(0.052562673), np.float32(0.060278516), np.float32(0.057261236), np.float32(0.05968976), np.float32(0.06447069), np.float32(0.069623224), np.float32(0.069298655), np.float32(0.071552336), np.float32(0.07845952), np.float32(0.073808536), np.float32(0.07752621), np.float32(0.08624626), np.float32(0.08156018), np.float32(0.08054376), np.float32(0.07432445), np.float32(0.07016608), np.float32(0.07359409), np.float32(0.07359973), np.float32(0.08328368), np.float32(0.088115476), np.float32(0.08959427), np.float32(0.09328017), np.float32(0.095183425), np.float32(0.094914384), np.float32(0.11869984), np.float32(0.11672605), np.float32(0.14583902), np.float32(0.16206242), np.float32(0.16560762), np.float32(0.16154668), np.float32(0.15891328), np.float32(0.14467403), np.float32(0.13974276), np.float32(0.1427375), np.float32(0.12415302), np.float32(0.10296418), np.float32(0.10711431), np.float32(0.11121017), np.float32(0.09295614), np.float32(0.08474591), np.float32(0.088301055), np.float32(0.079158366), np.float32(0.11391641), np.float32(0.12508814), np.float32(0.10628949), np.float32(0.09924852), np.float32(0.07143374), np.float32(0.06892078), np.float32(0.057086896), np.float32(0.04881771), np.float32(0.04499385), np.float32(0.03605749), np.float32(0.032595005), np.float32(0.029375948), np.float32(0.02964557), np.float32(0.02949929), np.float32(0.033274103), np.float32(0.0366686), np.float32(0.038293313), np.float32(0.037902955), np.float32(0.03785481), np.float32(0.038863674), np.float32(0.038597543), np.float32(0.037359215), np.float32(0.035403255), np.float32(0.03764829), np.float32(0.036706354), np.float32(0.035291083), np.float32(0.030799337), np.float32(0.027002359), np.float32(0.02415806), np.float32(0.02968398), np.float32(0.033710793), np.float32(0.03725594), np.float32(0.0379588), np.float32(0.042782377), np.float32(0.043336503), np.float32(0.041664097), np.float32(0.04177227), np.float32(0.042693548), np.float32(0.03956712), np.float32(0.034566343), np.float32(0.03672767), np.float32(0.041889615), np.float32(0.043101948), np.float32(0.04512496), np.float32(0.058037322), np.float32(0.0704437), np.float32(0.08009729), np.float32(0.10363858), np.float32(0.1274792), np.float32(0.1336174), np.float32(0.15521035), np.float32(0.19254039), np.float32(0.22617082), np.float32(0.19751337), np.float32(0.15065108), np.float32(0.13040839), np.float32(0.13367073), np.float32(0.12922476), np.float32(0.122875184), np.float32(0.12942652), np.float32(0.13360442), np.float32(0.117465265), np.float32(0.10120283), np.float32(0.09796423), np.float32(0.098212026), np.float32(0.09466564), np.float32(0.08383474), np.float32(0.076224074), np.float32(0.07020429), np.float32(0.055708032), np.float32(0.043450028), np.float32(0.034564555), np.float32(0.025766263), np.float32(0.022734055), np.float32(0.020978892), np.float32(0.019792384), np.float32(0.018424802), np.float32(0.01900268), np.float32(0.021870412), np.float32(0.023191594), np.float32(0.022813322), np.float32(0.023790155), np.float32(0.027209938), np.float32(0.027469965), np.float32(0.024535496), np.float32(0.023283947), np.float32(0.023938933), np.float32(0.02181185), np.float32(0.019633064), np.float32(0.017893448), np.float32(0.019263938), np.float32(0.022098264), np.float32(0.023864925), np.float32(0.026786642), np.float32(0.030400444), np.float32(0.032770943), np.float32(0.0347461), np.float32(0.03866125), np.float32(0.042168092), np.float32(0.042757716), np.float32(0.040812973), np.float32(0.037283733), np.float32(0.036377285), np.float32(0.03796838), np.float32(0.035172213), np.float32(0.03714172), np.float32(0.03696904), np.float32(0.037302643), np.float32(0.047374208), np.float32(0.04828203), np.float32(0.05616276), np.float32(0.06408222), np.float32(0.074837975), np.float32(0.06868609), np.float32(0.07248085), np.float32(0.06397034), np.float32(0.063319154), np.float32(0.060204457), np.float32(0.051628374), np.float32(0.048653815), np.float32(0.045948), np.float32(0.044641167), np.float32(0.04891102), np.float32(0.05612776), np.float32(0.060558375), np.float32(0.06598915), np.float32(0.071526445), np.float32(0.080088764), np.float32(0.08969921), np.float32(0.08490806), np.float32(0.12834473), np.float32(0.123207554), np.float32(0.13631445), np.float32(0.13859488), np.float32(0.12562633), np.float32(0.13388495), np.float32(0.122668415), np.float32(0.13829982), np.float32(0.13954118), np.float32(0.14605567), np.float32(0.18050626), np.float32(0.2210415), np.float32(0.23125081), np.float32(0.27910644), np.float32(0.26871976), np.float32(0.24895924), np.float32(0.22460996), np.float32(0.19592237), np.float32(0.18161587), np.float32(0.16648357), np.float32(0.18020533), np.float32(0.18056113), np.float32(0.21756941), np.float32(0.23876818), np.float32(0.23279046), np.float32(0.24410705), np.float32(0.26580268), np.float32(0.264922), np.float32(0.27728775), np.float32(0.27787477), np.float32(0.31691992), np.float32(0.32266843), np.float32(0.31321654), np.float32(0.30992624), np.float32(0.3095532), np.float32(0.30340338), np.float32(0.31273073), np.float32(0.31474054), np.float32(0.31534), np.float32(0.29808724), np.float32(0.30837926), np.float32(0.31265235), np.float32(0.33326194), np.float32(0.29354438), np.float32(0.2626704), np.float32(0.27128327), np.float32(0.27855614), np.float32(0.23931174), np.float32(0.23340556), np.float32(0.21800223), np.float32(0.2636917), np.float32(0.276086), np.float32(0.36134562), np.float32(0.36375988), np.float32(0.35127845), np.float32(0.3505295), np.float32(0.403022), np.float32(0.44663778), np.float32(0.4173597), np.float32(0.4771223), np.float32(0.555051), np.float32(0.53934586)], 'MDKGDVAVAVPPSIAGASSSGAKKGKRFEIKKWNAVSLWAWDIVVDNCAICRNHIMDLCIECQANQASATSEECTVAWVSFGRDMALVEYVEFIFHKEFMSGFPSSYDLSKRITGMWVGEGVCNHAFHFHCISRWLKTRQVCPLDNSEWEFQKYGH': [np.float32(0.9592475), np.float32(0.9608159), np.float32(0.9605334), np.float32(0.9674963), np.float32(0.971227), np.float32(0.96859163), np.float32(0.9628193), np.float32(0.9662252), np.float32(0.96400625), np.float32(0.9679111), np.float32(0.9690494), np.float32(0.9695367), np.float32(0.96800876), np.float32(0.9655327), np.float32(0.9620628), np.float32(0.95771235), np.float32(0.95323706), np.float32(0.94871366), np.float32(0.9318731), np.float32(0.92485625), np.float32(0.89163214), np.float32(0.8543427), np.float32(0.8249852), np.float32(0.7956126), np.float32(0.74801224), np.float32(0.7037876), np.float32(0.6525838), np.float32(0.60709995), np.float32(0.49725038), np.float32(0.42386204), np.float32(0.3986281), np.float32(0.3776477), np.float32(0.341941), np.float32(0.27723223), np.float32(0.23757792), np.float32(0.20443751), np.float32(0.16112421), np.float32(0.13927533), np.float32(0.11783944), np.float32(0.094872944), np.float32(0.09573599), np.float32(0.094857015), np.float32(0.09301642), np.float32(0.07546402), np.float32(0.06350713), np.float32(0.067853324), np.float32(0.06297021), np.float32(0.055073436), np.float32(0.06056772), np.float32(0.056912795), np.float32(0.048451126), np.float32(0.047335513), np.float32(0.0518681), np.float32(0.061261937), np.float32(0.06279914), np.float32(0.06849353), np.float32(0.078253), np.float32(0.099670865), np.float32(0.10952599), np.float32(0.11508053), np.float32(0.13880058), np.float32(0.14356698), np.float32(0.1431153), np.float32(0.15012042), np.float32(0.13972688), np.float32(0.1237287), np.float32(0.11687288), np.float32(0.11673191), np.float32(0.11901386), np.float32(0.11214422), np.float32(0.11868588), np.float32(0.14577952), np.float32(0.1566033), np.float32(0.15809646), np.float32(0.17154627), np.float32(0.16652611), np.float32(0.16569084), np.float32(0.15627766), np.float32(0.156831), np.float32(0.14917752), np.float32(0.14543207), np.float32(0.14025383), np.float32(0.12755798), np.float32(0.10578602), np.float32(0.11259354), np.float32(0.12089793), np.float32(0.12055782), np.float32(0.11616148), np.float32(0.12033889), np.float32(0.14564371), np.float32(0.1824946), np.float32(0.21286578), np.float32(0.21987496), np.float32(0.22440456), np.float32(0.18721364), np.float32(0.16111016), np.float32(0.15779085), np.float32(0.14767668), np.float32(0.1327814), np.float32(0.1367342), np.float32(0.14151199), np.float32(0.1290066), np.float32(0.12571439), np.float32(0.13440762), np.float32(0.13066503), np.float32(0.1411254), np.float32(0.1440397), np.float32(0.1421831), np.float32(0.14251289), np.float32(0.1342732), np.float32(0.1242789), np.float32(0.12034004), np.float32(0.10841614), np.float32(0.09623347), np.float32(0.076346815), np.float32(0.06798169), np.float32(0.05639442), np.float32(0.049516216), np.float32(0.0488164), np.float32(0.042737167), np.float32(0.034722324), np.float32(0.03583367), np.float32(0.036021575), np.float32(0.031184165), np.float32(0.02834689), np.float32(0.033496387), np.float32(0.03698018), np.float32(0.040854394), np.float32(0.049070146), np.float32(0.054073315), np.float32(0.055790287), np.float32(0.064459205), np.float32(0.06955433), np.float32(0.07798277), np.float32(0.090648405), np.float32(0.11152748), np.float32(0.12736292), np.float32(0.12764026), np.float32(0.14388597), np.float32(0.1466119), np.float32(0.15989232), np.float32(0.18209107), np.float32(0.19333382), np.float32(0.26544476), np.float32(0.28393686), np.float32(0.32623485), np.float32(0.306923), np.float32(0.32820418), np.float32(0.39734817), np.float32(0.42613176), np.float32(0.46978033), np.float32(0.4254362), np.float32(0.42910272), np.float32(0.3888045), np.float32(0.40951952), np.float32(0.41661096)], 'WKEAKPEDLMDSKLRCVFELPAENDKPHDVEINKIISTTASKTETPIVSKSLSSSLDDTEVKKVMEECKRLQGEVQRLREENKQFKEEDGLRMRKTVQSNSPISALAPAGKEEGLSTRLLALVVLFFIVGVIIGKIAL': [np.float32(0.87049013), np.float32(0.8766434), np.float32(0.8466148), np.float32(0.8075841), np.float32(0.78693986), np.float32(0.75234956), np.float32(0.7800922), np.float32(0.75470275), np.float32(0.72057277), np.float32(0.7624293), np.float32(0.7862158), np.float32(0.751799), np.float32(0.7320032), np.float32(0.7414691), np.float32(0.74332947), np.float32(0.6844321), np.float32(0.63447547), np.float32(0.6516102), np.float32(0.63301855), np.float32(0.6064664), np.float32(0.5539065), np.float32(0.59270585), np.float32(0.5753971), np.float32(0.5687713), np.float32(0.564546), np.float32(0.5910117), np.float32(0.56950784), np.float32(0.55294937), np.float32(0.5604794), np.float32(0.57176137), np.float32(0.5891121), np.float32(0.58244765), np.float32(0.6314929), np.float32(0.6486732), np.float32(0.6410845), np.float32(0.6008501), np.float32(0.5885722), np.float32(0.5574363), np.float32(0.57391524), np.float32(0.55843526), np.float32(0.58451486), np.float32(0.5794168), np.float32(0.6011679), np.float32(0.61937886), np.float32(0.6535669), np.float32(0.7005149), np.float32(0.68685615), np.float32(0.7607289), np.float32(0.7924476), np.float32(0.78719044), np.float32(0.8106726), np.float32(0.81399447), np.float32(0.7809288), np.float32(0.7669157), np.float32(0.74049324), np.float32(0.68789315), np.float32(0.5871426), np.float32(0.60883236), np.float32(0.61121225), np.float32(0.5259779), np.float32(0.45796278), np.float32(0.44262627), np.float32(0.4091229), np.float32(0.3647232), np.float32(0.42465863), np.float32(0.44656798), np.float32(0.41782895), np.float32(0.38780114), np.float32(0.46666566), np.float32(0.52257454), np.float32(0.47998524), np.float32(0.5086267), np.float32(0.55936295), np.float32(0.61036754), np.float32(0.63995945), np.float32(0.6476612), np.float32(0.6787862), np.float32(0.6974686), np.float32(0.70699), np.float32(0.7234401), np.float32(0.7589001), np.float32(0.7650101), np.float32(0.77420723), np.float32(0.8110744), np.float32(0.8173064), np.float32(0.82722557), np.float32(0.83999175), np.float32(0.85116714), np.float32(0.86174965), np.float32(0.8585124), np.float32(0.8724026), np.float32(0.88510126), np.float32(0.89215523), np.float32(0.9036555), np.float32(0.91230977), np.float32(0.91899735), np.float32(0.9222932), np.float32(0.9334592), np.float32(0.93591946), np.float32(0.9375122), np.float32(0.9386918), np.float32(0.94586134), np.float32(0.94785), np.float32(0.9461278), np.float32(0.94145715), np.float32(0.94953865), np.float32(0.94127446), np.float32(0.9315284), np.float32(0.93459594), np.float32(0.93882346), np.float32(0.9430917), np.float32(0.93265873), np.float32(0.9217245), np.float32(0.9030977), np.float32(0.88434905), np.float32(0.86900836), np.float32(0.8724049), np.float32(0.85355544), np.float32(0.8400363), np.float32(0.8355989), np.float32(0.82088053), np.float32(0.8090419), np.float32(0.79387116), np.float32(0.7876964), np.float32(0.7748117), np.float32(0.77399915), np.float32(0.782732), np.float32(0.78420514), np.float32(0.77321965), np.float32(0.77713895), np.float32(0.777006), np.float32(0.79451877), np.float32(0.80248624), np.float32(0.8104775), np.float32(0.8123876), np.float32(0.80886745), np.float32(0.023464182), np.float32(0.7909145)], 'MAATATRTRIHVGGLGQSVSSDDLRKVFSAAGAVEGLDIVRTKGRSFAYVDILPSSSNSLSKLFSTYNGCVWKGGKLKLEKAKAHYLTRLKREWEDEDEDAKEDDHQALPTSSDNLNKNNKFQVSPNTNIRIFFPRLAKLKSLPLSGTGKHKYSFQRVETPALPMHFCDCEEHSGRFNTVKEKQVQHHHEQVNGAMNEEEVSMMHSIMNKLFERGNIPNTSKVVPAKERDNVIKPIEESVSHEEDEEEVEDDDDLIINVVSKANSRPAMAGSSQPQAVINEEKRISDTQISNDSAIKSAYKVQKANNLHPKKKRRPNINKEQDRHEVKRNSEIDESEADLEENEMDNDNLMINVVSMTNRGMALPGSTKLTKFKSCEMQTCEGESTQNEHNLQKKDPLLNNKSLKSFVAEEKNENEAASAVYAEKGNSQIQPSVSVVSQTMGAESSLKQSSSSYTWSQKSSWRELVGDKSNNAFSISNILQNGDAAIGKQQISDGPKLDNTLDSRSEKLATPNNLEGMLGQTEIVDAVAKAQPNQPNTGSSNSGRGSSWLHKSSWVQLVSDKSNSFSISDILPSGTFIDQENANPINEDVVYNTDGNQINTRKPFKGEPKVNGYTAEGDRNVDILQSIPESSLQTIGGNNGAPIPIVENTRNSEPKKAFSRDTDIGETCSFMRSSTSLKEWVKTKASLKGSRKKKKV': [np.float32(0.32555196), np.float32(0.3946105), np.float32(0.51786125), np.float32(0.3367042), np.float32(0.41054034), np.float32(0.31033584), np.float32(0.44553635), np.float32(0.32135144), np.float32(0.39129293), np.float32(0.29569635), np.float32(0.37706062), np.float32(0.3215299), np.float32(0.24483816), np.float32(0.25899905), np.float32(0.27838495), np.float32(0.23343806), np.float32(0.17567553), np.float32(0.19442487), np.float32(0.17167878), np.float32(0.16480486), np.float32(0.15123573), np.float32(0.13365163), np.float32(0.11927123), np.float32(0.11526707), np.float32(0.104398854), np.float32(0.09187677), np.float32(0.1063258), np.float32(0.10127497), np.float32(0.10531605), np.float32(0.099164784), np.float32(0.10627985), np.float32(0.13049288), np.float32(0.1397661), np.float32(0.14981364), np.float32(0.14328232), np.float32(0.12247995), np.float32(0.12195325), np.float32(0.110766985), np.float32(0.08009068), np.float32(0.085657336), np.float32(0.09659131), np.float32(0.07654177), np.float32(0.07871253), np.float32(0.08970187), np.float32(0.091659375), np.float32(0.090710685), np.float32(0.09868578), np.float32(0.08648247), np.float32(0.0827286), np.float32(0.09258037), np.float32(0.09357198), np.float32(0.08913454), np.float32(0.0852756), np.float32(0.09289886), np.float32(0.09308711), np.float32(0.07991025), np.float32(0.07841357), np.float32(0.077823624), np.float32(0.083589025), np.float32(0.08585872), np.float32(0.09082003), np.float32(0.110513), np.float32(0.11735617), np.float32(0.11578412), np.float32(0.12933587), np.float32(0.12890247), np.float32(0.12746732), np.float32(0.12175477), np.float32(0.13416821), np.float32(0.13022329), np.float32(0.11434544), np.float32(0.11805291), np.float32(0.12924445), np.float32(0.1338231), np.float32(0.119628735), np.float32(0.12793224), np.float32(0.13183561), np.float32(0.13017675), np.float32(0.12390093), np.float32(0.1269113), np.float32(0.136921), np.float32(0.13552092), np.float32(0.13912271), np.float32(0.15905796), np.float32(0.17386496), np.float32(0.16755973), np.float32(0.17119971), np.float32(0.18306503), np.float32(0.1816066), np.float32(0.19242664), np.float32(0.20054987), np.float32(0.21939164), np.float32(0.2417065), np.float32(0.27597243), np.float32(0.3461842), np.float32(0.3745171), np.float32(0.41159397), np.float32(0.42497402), np.float32(0.49307048), np.float32(0.56787074), np.float32(0.5931508), np.float32(0.62225705), np.float32(0.6939679), np.float32(0.7405064), np.float32(0.7697683), np.float32(0.81647724), np.float32(0.86124235), np.float32(0.8635503), np.float32(0.8847877), np.float32(0.9092802), np.float32(0.9213765), np.float32(0.92675316), np.float32(0.934944), np.float32(0.92858195), np.float32(0.9226185), np.float32(0.92182386), np.float32(0.90718055), np.float32(0.9032218), np.float32(0.8733037), np.float32(0.86779183), np.float32(0.85288876), np.float32(0.81748825), np.float32(0.7816867), np.float32(0.7375603), np.float32(0.71811676), np.float32(0.63963264), np.float32(0.6340451), np.float32(0.575906), np.float32(0.48418736), np.float32(0.4977691), np.float32(0.45407417), np.float32(0.3890803), np.float32(0.3734396), np.float32(0.37306133), np.float32(0.3758352), np.float32(0.3243817), np.float32(0.45532903), np.float32(0.3862043), np.float32(0.4254312), np.float32(0.3750693), np.float32(0.5023036), np.float32(0.40353414), np.float32(0.4707377), np.float32(0.41856614), np.float32(0.49097854), np.float32(0.536743), np.float32(0.49634796), np.float32(0.5064056), np.float32(0.5357434), np.float32(0.5536896), np.float32(0.6113711), np.float32(0.62442464), np.float32(0.73145837), np.float32(0.7486087), np.float32(0.72568953), np.float32(0.78016216), np.float32(0.83835286), np.float32(0.8695373), np.float32(0.8958568), np.float32(0.891795), np.float32(0.8813422), np.float32(0.89379865), np.float32(0.8848625), np.float32(0.8568588), np.float32(0.8517327), np.float32(0.8158002), np.float32(0.80516595), np.float32(0.8183167), np.float32(0.81610376), np.float32(0.839059), np.float32(0.82301927), np.float32(0.8305989), np.float32(0.8545715), np.float32(0.8448744), np.float32(0.8188441), np.float32(0.80872536), np.float32(0.8413187), np.float32(0.8497085), np.float32(0.84354526), np.float32(0.8261451), np.float32(0.80160326), np.float32(0.8699617), np.float32(0.8799483), np.float32(0.863832), np.float32(0.8333572), np.float32(0.86476094), np.float32(0.8710349), np.float32(0.9050605), np.float32(0.8808069), np.float32(0.87289596), np.float32(0.86588097), np.float32(0.86795115), np.float32(0.86499506), np.float32(0.85346574), np.float32(0.81541127), np.float32(0.8060641), np.float32(0.7867045), np.float32(0.7755366), np.float32(0.7316936), np.float32(0.7242546), np.float32(0.69843173), np.float32(0.7105391), np.float32(0.7457832), np.float32(0.7669231), np.float32(0.75755733), np.float32(0.7302473), np.float32(0.70923585), np.float32(0.7428116), np.float32(0.7375551), np.float32(0.7383404), np.float32(0.73662305), np.float32(0.70631236), np.float32(0.7104033), np.float32(0.7343526), np.float32(0.8291335), np.float32(0.84966147), np.float32(0.89950466), np.float32(0.9160064), np.float32(0.93708295), np.float32(0.93944883), np.float32(0.9507925), np.float32(0.95802426), np.float32(0.9615645), np.float32(0.9642883), np.float32(0.9684882), np.float32(0.9699875), np.float32(0.97115517), np.float32(0.9723517), np.float32(0.9728345), np.float32(0.97300345), np.float32(0.97325605), np.float32(0.97373766), np.float32(0.9740233), np.float32(0.973769), np.float32(0.97295165), np.float32(0.9723102), np.float32(0.97133464), np.float32(0.97185576), np.float32(0.9716973), np.float32(0.9689132), np.float32(0.9679757), np.float32(0.9670382), np.float32(0.96747446), np.float32(0.96764976), np.float32(0.9664647), np.float32(0.96579474), np.float32(0.96682525), np.float32(0.96696603), np.float32(0.9674567), np.float32(0.9671482), np.float32(0.96861994), np.float32(0.97005254), np.float32(0.9708646), np.float32(0.97088146), np.float32(0.97228694), np.float32(0.9711316), np.float32(0.9706358), np.float32(0.97273004), np.float32(0.97384363), np.float32(0.9735135), np.float32(0.9731259), np.float32(0.9739905), np.float32(0.9741208), np.float32(0.9743003), np.float32(0.9743653), np.float32(0.9752812), np.float32(0.97483295), np.float32(0.97426414), np.float32(0.9744922), np.float32(0.9752076), np.float32(0.97529614), np.float32(0.9759577), np.float32(0.97712976), np.float32(0.9778266), np.float32(0.97643083), np.float32(0.9764483), np.float32(0.9749116), np.float32(0.9744418), np.float32(0.9737926), np.float32(0.97269934), np.float32(0.9720916), np.float32(0.96941525), np.float32(0.9680301), np.float32(0.96434635), np.float32(0.96360195), np.float32(0.9657385), np.float32(0.9619265), np.float32(0.96056396), np.float32(0.9583848), np.float32(0.95903224), np.float32(0.9581073), np.float32(0.95706713), np.float32(0.9608727), np.float32(0.9629061), np.float32(0.9639811), np.float32(0.9631394), np.float32(0.9621919), np.float32(0.96155524), np.float32(0.9592816), np.float32(0.96212286), np.float32(0.9635328), np.float32(0.96289915), np.float32(0.96583176), np.float32(0.9677095), np.float32(0.96887434), np.float32(0.96920437), np.float32(0.97082406), np.float32(0.97005063), np.float32(0.97196704), np.float32(0.9716239), np.float32(0.97197986), np.float32(0.97229034), np.float32(0.9717681), np.float32(0.97212934), np.float32(0.971686), np.float32(0.9733646), np.float32(0.97392046), np.float32(0.9742999), np.float32(0.97520036), np.float32(0.97376716), np.float32(0.9742285), np.float32(0.9744694), np.float32(0.9746181), np.float32(0.97440547), np.float32(0.9713713), np.float32(0.97087), np.float32(0.96996987), np.float32(0.9719906), np.float32(0.97258276), np.float32(0.97217304), np.float32(0.97184324), np.float32(0.9715693), np.float32(0.9711349), np.float32(0.9706842), np.float32(0.9699865), np.float32(0.96908855), np.float32(0.9671646), np.float32(0.9670068), np.float32(0.9664306), np.float32(0.96592593), np.float32(0.9646034), np.float32(0.9649587), np.float32(0.96391773), np.float32(0.96317977), np.float32(0.9611551), np.float32(0.9595765), np.float32(0.95675427), np.float32(0.9587811), np.float32(0.9620986), np.float32(0.95834595), np.float32(0.9578712), np.float32(0.9564724), np.float32(0.9580292), np.float32(0.9543131), np.float32(0.95376986), np.float32(0.955816), np.float32(0.9586275), np.float32(0.9592731), np.float32(0.96485037), np.float32(0.9643938), np.float32(0.9677884), np.float32(0.96686524), np.float32(0.96697634), np.float32(0.96583533), np.float32(0.9671348), np.float32(0.96946007), np.float32(0.97044283), np.float32(0.97231287), np.float32(0.97340685), np.float32(0.9736258), np.float32(0.9758464), np.float32(0.976314), np.float32(0.97756255), np.float32(0.9777955), np.float32(0.97717255), np.float32(0.9765777), np.float32(0.9759219), np.float32(0.9747644), np.float32(0.9744881), np.float32(0.9741019), np.float32(0.9736171), np.float32(0.9738471), np.float32(0.97379863), np.float32(0.9750217), np.float32(0.974534), np.float32(0.9735151), np.float32(0.9739603), np.float32(0.9741557), np.float32(0.9736372), np.float32(0.97360396), np.float32(0.97281116), np.float32(0.9721968), np.float32(0.9722803), np.float32(0.971755), np.float32(0.9709076), np.float32(0.9694316), np.float32(0.9679043), np.float32(0.9649267), np.float32(0.96145934), np.float32(0.9582764), np.float32(0.95772284), np.float32(0.95525336), np.float32(0.94842255), np.float32(0.95141447), np.float32(0.94592696), np.float32(0.94087213), np.float32(0.9378649), np.float32(0.9326671), np.float32(0.9267318), np.float32(0.9230147), np.float32(0.9221422), np.float32(0.9164444), np.float32(0.9213664), np.float32(0.9291209), np.float32(0.92562234), np.float32(0.9352129), np.float32(0.93024313), np.float32(0.9327009), np.float32(0.93862206), np.float32(0.94353783), np.float32(0.9472243), np.float32(0.94990206), np.float32(0.9554661), np.float32(0.955495), np.float32(0.9592285), np.float32(0.9615685), np.float32(0.96271044), np.float32(0.9671801), np.float32(0.9662023), np.float32(0.9702194), np.float32(0.9704378), np.float32(0.97281724), np.float32(0.9746742), np.float32(0.974516), np.float32(0.97375417), np.float32(0.9746276), np.float32(0.97357684), np.float32(0.97337985), np.float32(0.97334945), np.float32(0.97214264), np.float32(0.9715623), np.float32(0.96973), np.float32(0.9669302), np.float32(0.96465534), np.float32(0.9670273), np.float32(0.9657331), np.float32(0.96555847), np.float32(0.9666549), np.float32(0.9603071), np.float32(0.95591736), np.float32(0.9559564), np.float32(0.9586006), np.float32(0.95917916), np.float32(0.95034814), np.float32(0.9515955), np.float32(0.94685477), np.float32(0.93824863), np.float32(0.943515), np.float32(0.9374684), np.float32(0.9337925), np.float32(0.93006575), np.float32(0.9195745), np.float32(0.92100555), np.float32(0.9265523), np.float32(0.9359902), np.float32(0.93114316), np.float32(0.9281636), np.float32(0.93922055), np.float32(0.94246227), np.float32(0.9480244), np.float32(0.94747317), np.float32(0.9439683), np.float32(0.9441153), np.float32(0.9431468), np.float32(0.9440578), np.float32(0.953006), np.float32(0.95526356), np.float32(0.9543242), np.float32(0.94919664), np.float32(0.95543593), np.float32(0.95716083), np.float32(0.95816183), np.float32(0.9627889), np.float32(0.960495), np.float32(0.96250033), np.float32(0.96534), np.float32(0.9640408), np.float32(0.96227235), np.float32(0.9613305), np.float32(0.96457356), np.float32(0.96712196), np.float32(0.9639746), np.float32(0.9636843), np.float32(0.9620592), np.float32(0.9613762), np.float32(0.96361417), np.float32(0.96513814), np.float32(0.9660976), np.float32(0.962123), np.float32(0.95755076), np.float32(0.9613222), np.float32(0.9606606), np.float32(0.9620943), np.float32(0.96347755), np.float32(0.9623194), np.float32(0.9567369), np.float32(0.9604074), np.float32(0.9568035), np.float32(0.95402044), np.float32(0.9577328), np.float32(0.95964587), np.float32(0.9598477), np.float32(0.9602043), np.float32(0.96182317), np.float32(0.95788676), np.float32(0.9554482), np.float32(0.9549057), np.float32(0.9580152), np.float32(0.95859057), np.float32(0.9604678), np.float32(0.96567875), np.float32(0.964564), np.float32(0.9644628), np.float32(0.963784), np.float32(0.96246034), np.float32(0.96041363), np.float32(0.9588436), np.float32(0.95862377), np.float32(0.9574965), np.float32(0.95177555), np.float32(0.9490458), np.float32(0.9495379), np.float32(0.95476115), np.float32(0.9561537), np.float32(0.96134657), np.float32(0.96584696), np.float32(0.96694285), np.float32(0.9703654), np.float32(0.9711255), np.float32(0.9721696), np.float32(0.9734604), np.float32(0.9718908), np.float32(0.9709619), np.float32(0.97092324), np.float32(0.9717737), np.float32(0.9690372), np.float32(0.96685845), np.float32(0.96411437), np.float32(0.9670427), np.float32(0.96625495), np.float32(0.9642968), np.float32(0.95901144), np.float32(0.9518478), np.float32(0.9504464), np.float32(0.94776934), np.float32(0.9441872), np.float32(0.94223946), np.float32(0.9339693), np.float32(0.94651645), np.float32(0.9382945), np.float32(0.93979603), np.float32(0.93636286), np.float32(0.9369945), np.float32(0.9404171), np.float32(0.94302964), np.float32(0.94666225), np.float32(0.9547754), np.float32(0.948134), np.float32(0.95349544), np.float32(0.95226705), np.float32(0.9535855), np.float32(0.9504584), np.float32(0.9558881), np.float32(0.95353144), np.float32(0.9586214), np.float32(0.95399415), np.float32(0.95627874), np.float32(0.956961), np.float32(0.94960636), np.float32(0.9528698), np.float32(0.9576027), np.float32(0.95715165), np.float32(0.9543739), np.float32(0.95502347), np.float32(0.9567016), np.float32(0.95937717), np.float32(0.9584402), np.float32(0.96008795), np.float32(0.96199876), np.float32(0.96271396), np.float32(0.960366), np.float32(0.96230555), np.float32(0.96292824), np.float32(0.9694379), np.float32(0.97113943), np.float32(0.97389585), np.float32(0.9747585), np.float32(0.9742988), np.float32(0.9745851), np.float32(0.9748762), np.float32(0.97419095), np.float32(0.97421706), np.float32(0.9747001), np.float32(0.9739259), np.float32(0.97250426), np.float32(0.97661126), np.float32(0.9773417), np.float32(0.97642344), np.float32(0.97668505), np.float32(0.97594404), np.float32(0.9756885), np.float32(0.9743636), np.float32(0.97437686), np.float32(0.97359526), np.float32(0.97390175), np.float32(0.9733628), np.float32(0.9741813), np.float32(0.97209543), np.float32(0.97327256), np.float32(0.9719753), np.float32(0.96923995), np.float32(0.9687057), np.float32(0.96622354), np.float32(0.96494216), np.float32(0.9641513), np.float32(0.9638936), np.float32(0.9638583), np.float32(0.9635661), np.float32(0.96159273), np.float32(0.9599084), np.float32(0.9680102), np.float32(0.9684046), np.float32(0.9692304), np.float32(0.96676975), np.float32(0.967628), np.float32(0.96904725), np.float32(0.9691787), np.float32(0.97005534), np.float32(0.97092694), np.float32(0.9707201), np.float32(0.9723254), np.float32(0.9738366), np.float32(0.9749162), np.float32(0.9747431), np.float32(0.9761252), np.float32(0.9768868), np.float32(0.9765955), np.float32(0.9771797), np.float32(0.97577363), np.float32(0.97546947), np.float32(0.9750905), np.float32(0.97371566), np.float32(0.9724964), np.float32(0.9722287), np.float32(0.9697309), np.float32(0.970007), np.float32(0.96834624), np.float32(0.96448666), np.float32(0.9614236), np.float32(0.9578827), np.float32(0.9551058), np.float32(0.95068353), np.float32(0.94753504), np.float32(0.9359265), np.float32(0.92976224), np.float32(0.9249763), np.float32(0.9288579), np.float32(0.9299087), np.float32(0.9162993), np.float32(0.88973486), np.float32(0.8840651), np.float32(0.8822413), np.float32(0.8788912), np.float32(0.8796918), np.float32(0.86553144), np.float32(0.8265656), np.float32(0.82984585), np.float32(0.81452185), np.float32(0.7890716), np.float32(0.79229176), np.float32(0.81634265), np.float32(0.8193107), np.float32(0.841944), np.float32(0.81385905), np.float32(0.8057979), np.float32(0.81038016), np.float32(0.8324128), np.float32(0.84889305), np.float32(0.865792), np.float32(0.88669527), np.float32(0.89631176), np.float32(0.89679617), np.float32(0.8962011), np.float32(0.9121317), np.float32(0.9304053), np.float32(0.9367366), np.float32(0.94718665)], 'MAVAAPGQLNLDESPSWGSRSVDCFDKLEQIGEGTYGQVYMAKEVKTGDIVALKKIRMDNEREGFPITAIREIKILKKLHHENVIQLKEIVTSPGREKDEHGKPDGNKYKGSIYMVFEYMDHDLTGLSDRPGMRFTVPQIKCYMRQLLTGLHYCHVNQVLHRDIKGSNLLIDNEGNLKLADFGLARSFSNDHNGNLTNRVITLWYRPPELLLGSTKYGPAVDMWSVGCIFAELLYGKPILPGKSELEQLTKIFELCGTPDEVNWPGVSKIPWYNQFKPPRAMKRRVREVFKHFDRHALELLERMLTLDPSQRISAKDALDAEYFWNDPLPCDPKSLPKYESSHEFQTKKKRQQQRQHEENAKRQKLQHPQQHARLPPIQQTGGQPHLQLRGPGVNQPMHNAPPQVVAGPSHHYGKPRGPAGGQNRYPQGGNPSSGYNPNRGGQGGGYGGPYPPQGRGAPYASSGMSGLGPRGGGGGGGGGGGGGGYGVGAPNYAQPGPYGSSGTGRGPNMIGGNRNQQYGWPQ': [np.float32(0.94309664), np.float32(0.897076), np.float32(0.87362295), np.float32(0.82273686), np.float32(0.71656805), np.float32(0.61885583), np.float32(0.55384463), np.float32(0.44143254), np.float32(0.37857163), np.float32(0.3440271), np.float32(0.2954011), np.float32(0.316867), np.float32(0.3097167), np.float32(0.2911364), np.float32(0.32922214), np.float32(0.32651088), np.float32(0.3155308), np.float32(0.3404488), np.float32(0.34936514), np.float32(0.34403837), np.float32(0.34154335), np.float32(0.34601894), np.float32(0.34521532), np.float32(0.33546585), np.float32(0.31366783), np.float32(0.23330405), np.float32(0.23033445), np.float32(0.20849736), np.float32(0.1854522), np.float32(0.17299542), np.float32(0.16160649), np.float32(0.14980938), np.float32(0.14036289), np.float32(0.1309285), np.float32(0.14317366), np.float32(0.1434173), np.float32(0.13602868), np.float32(0.14366415), np.float32(0.12866513), np.float32(0.11928511), np.float32(0.12515411), np.float32(0.109861955), np.float32(0.09933711), np.float32(0.10566617), np.float32(0.10068468), np.float32(0.08677427), np.float32(0.085976265), np.float32(0.088046856), np.float32(0.1016128), np.float32(0.12566519), np.float32(0.13884181), np.float32(0.15205732), np.float32(0.15529728), np.float32(0.16112074), np.float32(0.16565157), np.float32(0.1496098), np.float32(0.14469333), np.float32(0.140041), np.float32(0.12041655), np.float32(0.12038478), np.float32(0.11916674), np.float32(0.10240175), np.float32(0.09930866), np.float32(0.093213506), np.float32(0.08767656), np.float32(0.103651255), np.float32(0.114968985), np.float32(0.106732234), np.float32(0.10681466), np.float32(0.111301586), np.float32(0.11870433), np.float32(0.11433421), np.float32(0.103905804), np.float32(0.091322176), np.float32(0.07915534), np.float32(0.061790943), np.float32(0.057518836), np.float32(0.06461613), np.float32(0.061712053), np.float32(0.06109587), np.float32(0.0681226), np.float32(0.07136364), np.float32(0.07908398), np.float32(0.08438885), np.float32(0.09754002), np.float32(0.12708263), np.float32(0.139804), np.float32(0.17382571), np.float32(0.206638), np.float32(0.24445581), np.float32(0.2517438), np.float32(0.2938795), np.float32(0.29794338), np.float32(0.3142851), np.float32(0.33363485), np.float32(0.41547707), np.float32(0.46767327), np.float32(0.4508587), np.float32(0.4892323), np.float32(0.5204403), np.float32(0.48794562), np.float32(0.4419301), np.float32(0.42690656), np.float32(0.3682984), np.float32(0.3331208), np.float32(0.29286224), np.float32(0.2803493), np.float32(0.252379), np.float32(0.22692482), np.float32(0.21086073), np.float32(0.20130183), np.float32(0.19198419), np.float32(0.15007637), np.float32(0.12749156), np.float32(0.11040273), np.float32(0.07649179), np.float32(0.065160215), np.float32(0.064994976), np.float32(0.06443656), np.float32(0.06656812), np.float32(0.061188184), np.float32(0.061280385), np.float32(0.06470282), np.float32(0.058914628), np.float32(0.060960405), np.float32(0.06258199), np.float32(0.07078351), np.float32(0.07341257), np.float32(0.066534884), np.float32(0.07439177), np.float32(0.07417238), np.float32(0.06963992), np.float32(0.06319706), np.float32(0.061003786), np.float32(0.05612517), np.float32(0.05194421), np.float32(0.04881873), np.float32(0.048703782), np.float32(0.04543856), np.float32(0.042367037), np.float32(0.038383808), np.float32(0.032037314), np.float32(0.025504975), np.float32(0.020243485), np.float32(0.01734942), np.float32(0.017953688), np.float32(0.017186645), np.float32(0.017005177), np.float32(0.01608153), np.float32(0.016893279), np.float32(0.017048042), np.float32(0.016362524), np.float32(0.01812206), np.float32(0.019983022), np.float32(0.021201102), np.float32(0.022732547), np.float32(0.025659971), np.float32(0.02133267), np.float32(0.02040923), np.float32(0.021330634), np.float32(0.020766329), np.float32(0.021293523), np.float32(0.025500169), np.float32(0.028046802), np.float32(0.029614748), np.float32(0.028646339), np.float32(0.030997299), np.float32(0.031030288), np.float32(0.029074358), np.float32(0.033116523), np.float32(0.027934005), np.float32(0.029548429), np.float32(0.03233766), np.float32(0.033390872), np.float32(0.033767328), np.float32(0.03755437), np.float32(0.04051763), np.float32(0.036865972), np.float32(0.045222096), np.float32(0.058681056), np.float32(0.07028316), np.float32(0.08278128), np.float32(0.098138794), np.float32(0.11238214), np.float32(0.1057338), np.float32(0.103516944), np.float32(0.09153094), np.float32(0.087891474), np.float32(0.0786837), np.float32(0.0755648), np.float32(0.07305931), np.float32(0.0690859), np.float32(0.06519039), np.float32(0.06456576), np.float32(0.07058116), np.float32(0.0668908), np.float32(0.06958647), np.float32(0.07521142), np.float32(0.0659838), np.float32(0.059724495), np.float32(0.058040593), np.float32(0.054610465), np.float32(0.051788375), np.float32(0.046043567), np.float32(0.047184434), np.float32(0.04192881), np.float32(0.038466357), np.float32(0.033142284), np.float32(0.031140275), np.float32(0.026393158), np.float32(0.02285948), np.float32(0.021132259), np.float32(0.021040091), np.float32(0.020888409), np.float32(0.020943152), np.float32(0.021648439), np.float32(0.021404905), np.float32(0.020705203), np.float32(0.018790215), np.float32(0.018136507), np.float32(0.017324774), np.float32(0.016250683), np.float32(0.015615376), np.float32(0.015632447), np.float32(0.016228111), np.float32(0.017059168), np.float32(0.01791247), np.float32(0.017217956), np.float32(0.015347447), np.float32(0.01665975), np.float32(0.018305425), np.float32(0.020362427), np.float32(0.022751257), np.float32(0.02609675), np.float32(0.027534809), np.float32(0.031765006), np.float32(0.034355566), np.float32(0.033038013), np.float32(0.03554601), np.float32(0.04176498), np.float32(0.041839574), np.float32(0.042263366), np.float32(0.050993755), np.float32(0.056701668), np.float32(0.055644367), np.float32(0.06210383), np.float32(0.06753885), np.float32(0.07198365), np.float32(0.08145084), np.float32(0.08308268), np.float32(0.083245516), np.float32(0.08632246), np.float32(0.08491579), np.float32(0.08276396), np.float32(0.08945207), np.float32(0.076666735), np.float32(0.07436497), np.float32(0.07852073), np.float32(0.07930511), np.float32(0.077116795), np.float32(0.07466928), np.float32(0.07871559), np.float32(0.08506137), np.float32(0.09216026), np.float32(0.09903048), np.float32(0.109820716), np.float32(0.11210833), np.float32(0.1226267), np.float32(0.14137979), np.float32(0.13812175), np.float32(0.13868082), np.float32(0.13811529), np.float32(0.13889238), np.float32(0.1339682), np.float32(0.12419507), np.float32(0.12356219), np.float32(0.13828743), np.float32(0.121215485), np.float32(0.10458505), np.float32(0.112386316), np.float32(0.11398668), np.float32(0.10055749), np.float32(0.09719896), np.float32(0.11326645), np.float32(0.11792552), np.float32(0.10749158), np.float32(0.09207363), np.float32(0.08973178), np.float32(0.08144625), np.float32(0.06923806), np.float32(0.07195521), np.float32(0.07643424), np.float32(0.06500143), np.float32(0.059120428), np.float32(0.071855225), np.float32(0.07370794), np.float32(0.06842229), np.float32(0.072169356), np.float32(0.090025626), np.float32(0.10042567), np.float32(0.10336696), np.float32(0.12197027), np.float32(0.13898022), np.float32(0.13383144), np.float32(0.12979285), np.float32(0.14938062), np.float32(0.14959246), np.float32(0.13752936), np.float32(0.14925744), np.float32(0.17329271), np.float32(0.18923642), np.float32(0.18850414), np.float32(0.19862683), np.float32(0.21415655), np.float32(0.22378208), np.float32(0.23289676), np.float32(0.28114668), np.float32(0.29845673), np.float32(0.2998809), np.float32(0.32212386), np.float32(0.34369206), np.float32(0.3707811), np.float32(0.39395025), np.float32(0.41890454), np.float32(0.4347458), np.float32(0.46110067), np.float32(0.46119213), np.float32(0.45024604), np.float32(0.47763136), np.float32(0.49337223), np.float32(0.54733634), np.float32(0.5512542), np.float32(0.59009683), np.float32(0.6454646), np.float32(0.6168469), np.float32(0.63791484), np.float32(0.74634767), np.float32(0.78448707), np.float32(0.8149712), np.float32(0.8616847), np.float32(0.8522823), np.float32(0.85807025), np.float32(0.83136725), np.float32(0.8444095), np.float32(0.8595661), np.float32(0.8551789), np.float32(0.8437555), np.float32(0.83473563), np.float32(0.8477129), np.float32(0.83994806), np.float32(0.8396262), np.float32(0.8577874), np.float32(0.8554053), np.float32(0.854543), np.float32(0.86743486), np.float32(0.8527735), np.float32(0.8545043), np.float32(0.83932865), np.float32(0.8325522), np.float32(0.8534264), np.float32(0.871167), np.float32(0.8747679), np.float32(0.8868112), np.float32(0.88749534), np.float32(0.89221984), np.float32(0.89917105), np.float32(0.91382796), np.float32(0.92664903), np.float32(0.9421132), np.float32(0.9471826), np.float32(0.9578138), np.float32(0.96264523), np.float32(0.9659424), np.float32(0.97047484), np.float32(0.97159374), np.float32(0.9731651), np.float32(0.97442776), np.float32(0.97682196), np.float32(0.9786259), np.float32(0.9801601), np.float32(0.9815647), np.float32(0.98183113), np.float32(0.9825984), np.float32(0.98287547), np.float32(0.98284227), np.float32(0.98258346), np.float32(0.98203206), np.float32(0.98151726), np.float32(0.9823642), np.float32(0.98227537), np.float32(0.98217875), np.float32(0.9825655), np.float32(0.98249257), np.float32(0.9820419), np.float32(0.98293775), np.float32(0.9826401), np.float32(0.9823147), np.float32(0.9823318), np.float32(0.9812944), np.float32(0.9812961), np.float32(0.98135614), np.float32(0.98134494), np.float32(0.9810827), np.float32(0.9821146), np.float32(0.98182184), np.float32(0.9818572), np.float32(0.981573), np.float32(0.9820417), np.float32(0.9824897), np.float32(0.98241615), np.float32(0.98280185), np.float32(0.98346925), np.float32(0.9828971), np.float32(0.9832118), np.float32(0.983297), np.float32(0.9833679), np.float32(0.9835577), np.float32(0.9837721), np.float32(0.9834862), np.float32(0.9837425), np.float32(0.9838652), np.float32(0.9831791), np.float32(0.98354244), np.float32(0.9834742), np.float32(0.9834989), np.float32(0.9828562), np.float32(0.9830376), np.float32(0.9828787), np.float32(0.9831269), np.float32(0.98285216), np.float32(0.98344606), np.float32(0.98386556), np.float32(0.98377985), np.float32(0.9837752), np.float32(0.98392487), np.float32(0.98447186), np.float32(0.98457897), np.float32(0.98466325), np.float32(0.98469377), np.float32(0.9850221), np.float32(0.9844223), np.float32(0.98452675), np.float32(0.98504907), np.float32(0.98485523), np.float32(0.985069), np.float32(0.9854219), np.float32(0.98530614), np.float32(0.98559904), np.float32(0.9856353), np.float32(0.9861703), np.float32(0.98637587), np.float32(0.9864131), np.float32(0.98636717), np.float32(0.9864759), np.float32(0.98665214), np.float32(0.9864103), np.float32(0.9869148), np.float32(0.9869244), np.float32(0.98697555), np.float32(0.9867688), np.float32(0.98673767), np.float32(0.98747313), np.float32(0.9875875), np.float32(0.98808914), np.float32(0.9884752), np.float32(0.9887024), np.float32(0.98865753), np.float32(0.9889392), np.float32(0.9887721), np.float32(0.98906714), np.float32(0.9893328), np.float32(0.9896611), np.float32(0.98971003), np.float32(0.98985124), np.float32(0.9902603), np.float32(0.99012214), np.float32(0.9906245), np.float32(0.9904441), np.float32(0.9904293), np.float32(0.99041474), np.float32(0.9899249), np.float32(0.99001276), np.float32(0.98962504), np.float32(0.9890809), np.float32(0.9887799), np.float32(0.98812675), np.float32(0.98785895), np.float32(0.98746735), np.float32(0.9865073), np.float32(0.9861648), np.float32(0.9854294), np.float32(0.9850953), np.float32(0.98429364), np.float32(0.98355424), np.float32(0.9839792), np.float32(0.9840206), np.float32(0.9840217), np.float32(0.9841009), np.float32(0.98318785), np.float32(0.98395544), np.float32(0.9830862), np.float32(0.98286587), np.float32(0.9829177), np.float32(0.9828872), np.float32(0.98288614), np.float32(0.9823712), np.float32(0.9814352), np.float32(0.98153126), np.float32(0.98074955), np.float32(0.9801651), np.float32(0.9800919), np.float32(0.9790156), np.float32(0.9783106), np.float32(0.97930294), np.float32(0.97941625), np.float32(0.9803144), np.float32(0.9871171), np.float32(0.9851812), np.float32(0.98047924), np.float32(0.9763383), np.float32(0.9782508), np.float32(0.97431505), np.float32(0.94707996)], 'MSNPGVFPDGTLDPEYSRRINANNASKPRGHLYPSSAYPPQPQPYPPGYRPPHGYSPYAQPQNPYPPQPFHPPPPPPPHPPQHPYAPQQPYPAHPPQPSYNPHGPPALAQSASHMTSPFRPSGRRKALLVGINYRGTSSALRGCVRDVTFVHHLLVSKFGFRKKDFVVLTDESVNIPGVRKGPPTRRVILDSLKWLVSGSRSGDSLWFSFSGHGAQVRDVSGDESDGFDETIVPVDHKRAGHIIDDELYEIVRHVARGARLTVLLDACHSGTGLDLPYQHDVFGTGSGQRISGGKGMSLTSGLLNVAGALLNGSASGALNAGFNMATGGKKKKKTPGPDPNAGEVLLFSGCKDNQTSADTSKLTGGLPTGAMTFALIETLEHSTVGDWRNYNYRQLLQTMRQKLRAAKMTQVPQFSTSHPFDLSTSFML': [np.float32(0.97111726), np.float32(0.9713387), np.float32(0.970819), np.float32(0.97271144), np.float32(0.97263134), np.float32(0.9712762), np.float32(0.972582), np.float32(0.97315437), np.float32(0.97242796), np.float32(0.9708745), np.float32(0.9710479), np.float32(0.97037), np.float32(0.97189504), np.float32(0.9719937), np.float32(0.971333), np.float32(0.9717467), np.float32(0.9707648), np.float32(0.97200745), np.float32(0.969899), np.float32(0.969878), np.float32(0.9725069), np.float32(0.9707018), np.float32(0.9726008), np.float32(0.9716153), np.float32(0.96984476), np.float32(0.9694799), np.float32(0.97178864), np.float32(0.97148365), np.float32(0.971401), np.float32(0.9729908), np.float32(0.97404116), np.float32(0.9752136), np.float32(0.975658), np.float32(0.9770796), np.float32(0.9777219), np.float32(0.97814924), np.float32(0.97806746), np.float32(0.9789683), np.float32(0.9796466), np.float32(0.9799477), np.float32(0.9801657), np.float32(0.9803341), np.float32(0.9806064), np.float32(0.98095393), np.float32(0.979714), np.float32(0.97900414), np.float32(0.9803345), np.float32(0.9800163), np.float32(0.98083293), np.float32(0.97982347), np.float32(0.9792954), np.float32(0.9792597), np.float32(0.9787313), np.float32(0.97932935), np.float32(0.97954845), np.float32(0.97973204), np.float32(0.9802331), np.float32(0.9793171), np.float32(0.9798006), np.float32(0.9808436), np.float32(0.98124987), np.float32(0.9806724), np.float32(0.98070174), np.float32(0.9807396), np.float32(0.98045313), np.float32(0.9803218), np.float32(0.9803884), np.float32(0.98020625), np.float32(0.9804484), np.float32(0.98031807), np.float32(0.9803017), np.float32(0.9799819), np.float32(0.97931015), np.float32(0.9801645), np.float32(0.9795685), np.float32(0.97917527), np.float32(0.97967255), np.float32(0.97948784), np.float32(0.98033524), np.float32(0.9804929), np.float32(0.9807991), np.float32(0.9810745), np.float32(0.9812294), np.float32(0.9813354), np.float32(0.9805556), np.float32(0.9811162), np.float32(0.98168373), np.float32(0.9811322), np.float32(0.98124564), np.float32(0.9813541), np.float32(0.98099136), np.float32(0.9808008), np.float32(0.980535), np.float32(0.98000664), np.float32(0.9787188), np.float32(0.97921354), np.float32(0.9799469), np.float32(0.9788835), np.float32(0.97878337), np.float32(0.9772275), np.float32(0.9750362), np.float32(0.9748174), np.float32(0.9746991), np.float32(0.9718721), np.float32(0.9688737), np.float32(0.9669753), np.float32(0.9620333), np.float32(0.9563423), np.float32(0.95698017), np.float32(0.94275665), np.float32(0.9334386), np.float32(0.9218404), np.float32(0.9081388), np.float32(0.8893657), np.float32(0.86076903), np.float32(0.82142675), np.float32(0.7702521), np.float32(0.72648793), np.float32(0.6954863), np.float32(0.6548876), np.float32(0.56342053), np.float32(0.4625323), np.float32(0.35348225), np.float32(0.3212773), np.float32(0.29112962), np.float32(0.27700022), np.float32(0.26767167), np.float32(0.23073654), np.float32(0.20525163), np.float32(0.18206778), np.float32(0.16917412), np.float32(0.14975072), np.float32(0.11575381), np.float32(0.09536252), np.float32(0.08673806), np.float32(0.07436976), np.float32(0.06797147), np.float32(0.06326722), np.float32(0.066121735), np.float32(0.067746975), np.float32(0.06406496), np.float32(0.06627824), np.float32(0.053983387), np.float32(0.054560892), np.float32(0.057055667), np.float32(0.05562074), np.float32(0.060821116), np.float32(0.056295495), np.float32(0.057187043), np.float32(0.055634305), np.float32(0.056425285), np.float32(0.059619725), np.float32(0.06363057), np.float32(0.061705966), np.float32(0.057174705), np.float32(0.052298896), np.float32(0.05021441), np.float32(0.044655547), np.float32(0.037806157), np.float32(0.038036846), np.float32(0.042098984), np.float32(0.04180342), np.float32(0.042925354), np.float32(0.05139663), np.float32(0.04788105), np.float32(0.050475728), np.float32(0.06103428), np.float32(0.06953457), np.float32(0.07913811), np.float32(0.08861247), np.float32(0.08546144), np.float32(0.094461694), np.float32(0.102449425), np.float32(0.10387022), np.float32(0.09378548), np.float32(0.085922435), np.float32(0.07140141), np.float32(0.07080864), np.float32(0.07325119), np.float32(0.0756288), np.float32(0.071534246), np.float32(0.068732105), np.float32(0.07018716), np.float32(0.068211794), np.float32(0.057300877), np.float32(0.049563803), np.float32(0.053468548), np.float32(0.049969763), np.float32(0.05686503), np.float32(0.058008317), np.float32(0.05941864), np.float32(0.06105822), np.float32(0.05516192), np.float32(0.044315197), np.float32(0.039175384), np.float32(0.03496638), np.float32(0.03102342), np.float32(0.029031813), np.float32(0.028882308), np.float32(0.02803695), np.float32(0.032166366), np.float32(0.03634656), np.float32(0.040660966), np.float32(0.03770346), np.float32(0.04237495), np.float32(0.043347444), np.float32(0.04421932), np.float32(0.046603058), np.float32(0.051361594), np.float32(0.056033157), np.float32(0.0619526), np.float32(0.0676833), np.float32(0.07521986), np.float32(0.07328688), np.float32(0.08104537), np.float32(0.08690086), np.float32(0.088274844), np.float32(0.10827389), np.float32(0.13821699), np.float32(0.16855796), np.float32(0.1800291), np.float32(0.19784023), np.float32(0.21311502), np.float32(0.2140224), np.float32(0.22356215), np.float32(0.20264067), np.float32(0.21805403), np.float32(0.22767103), np.float32(0.21781766), np.float32(0.22626899), np.float32(0.20147991), np.float32(0.18727039), np.float32(0.15975016), np.float32(0.14059347), np.float32(0.16052218), np.float32(0.14261803), np.float32(0.124759525), np.float32(0.10751547), np.float32(0.100807995), np.float32(0.080619305), np.float32(0.06714764), np.float32(0.06431545), np.float32(0.06067779), np.float32(0.05341343), np.float32(0.05426962), np.float32(0.05940744), np.float32(0.058842912), np.float32(0.05857981), np.float32(0.05704237), np.float32(0.05190295), np.float32(0.046988104), np.float32(0.03847592), np.float32(0.033574942), np.float32(0.027950227), np.float32(0.026814912), np.float32(0.025786204), np.float32(0.027512742), np.float32(0.026810575), np.float32(0.024062134), np.float32(0.022958698), np.float32(0.02566831), np.float32(0.027014973), np.float32(0.023786694), np.float32(0.027465448), np.float32(0.027342608), np.float32(0.024238598), np.float32(0.02193159), np.float32(0.02638381), np.float32(0.02623886), np.float32(0.023789147), np.float32(0.024929466), np.float32(0.02400706), np.float32(0.023083407), np.float32(0.026155256), np.float32(0.029602481), np.float32(0.03608318), np.float32(0.041206192), np.float32(0.052530088), np.float32(0.0652847), np.float32(0.082915075), np.float32(0.10749584), np.float32(0.102116816), np.float32(0.10543102), np.float32(0.12898672), np.float32(0.11096638), np.float32(0.11783053), np.float32(0.1168877), np.float32(0.10931496), np.float32(0.13065349), np.float32(0.15543199), np.float32(0.17616501), np.float32(0.19302398), np.float32(0.13712528), np.float32(0.1392672), np.float32(0.11638677), np.float32(0.08741465), np.float32(0.08813124), np.float32(0.083327845), np.float32(0.09596892), np.float32(0.087841205), np.float32(0.07740474), np.float32(0.061469596), np.float32(0.06892764), np.float32(0.058277015), np.float32(0.0557764), np.float32(0.0508297), np.float32(0.04431546), np.float32(0.03807332), np.float32(0.04278023), np.float32(0.044811286), np.float32(0.048080597), np.float32(0.057457384), np.float32(0.07309234), np.float32(0.11905087), np.float32(0.27176267), np.float32(0.77211845), np.float32(0.73558265), np.float32(0.76833755), np.float32(0.743201), np.float32(0.7803201), np.float32(0.846236), np.float32(0.8928418), np.float32(0.8947212), np.float32(0.82979554), np.float32(0.7895335), np.float32(0.79455847), np.float32(0.7444637), np.float32(0.76592106), np.float32(0.81071734), np.float32(0.7663181), np.float32(0.7311269), np.float32(0.73239774), np.float32(0.7232383), np.float32(0.7520986), np.float32(0.69741464), np.float32(0.66272503), np.float32(0.51650804), np.float32(0.3813552), np.float32(0.28304422), np.float32(0.26462078), np.float32(0.24790208), np.float32(0.24431494), np.float32(0.2527097), np.float32(0.22594097), np.float32(0.18747921), np.float32(0.1674655), np.float32(0.15784815), np.float32(0.18573767), np.float32(0.1707115), np.float32(0.21300876), np.float32(0.20546086), np.float32(0.16768946), np.float32(0.16277689), np.float32(0.16942614), np.float32(0.29067767), np.float32(0.29425874), np.float32(0.19420277), np.float32(0.16104469), np.float32(0.17640993), np.float32(0.17367361), np.float32(0.17840452), np.float32(0.21023497), np.float32(0.24251087), np.float32(0.26833126), np.float32(0.22667973), np.float32(0.18215095), np.float32(0.12664862), np.float32(0.097310744), np.float32(0.08171263), np.float32(0.09063359), np.float32(0.09293429), np.float32(0.06857953), np.float32(0.058090396), np.float32(0.058746833), np.float32(0.050727576), np.float32(0.057994977), np.float32(0.06332095), np.float32(0.062211554), np.float32(0.06345442), np.float32(0.07050947), np.float32(0.07205929), np.float32(0.0635056), np.float32(0.07269133), np.float32(0.077931195), np.float32(0.078206755), np.float32(0.079520635), np.float32(0.08988321), np.float32(0.0927097), np.float32(0.0966241), np.float32(0.119582035), np.float32(0.12267278), np.float32(0.14280097), np.float32(0.14877768), np.float32(0.16130024), np.float32(0.17404228), np.float32(0.15873568), np.float32(0.17802246), np.float32(0.16625942), np.float32(0.19818637), np.float32(0.19759569), np.float32(0.19441783), np.float32(0.18591067), np.float32(0.20044936), np.float32(0.20187353), np.float32(0.20538677), np.float32(0.2809402), np.float32(0.28858075), np.float32(0.30488846), np.float32(0.35258907), np.float32(0.42006478), np.float32(0.46626288), np.float32(0.5301436), np.float32(0.58603334), np.float32(0.5968597), np.float32(0.5927555), np.float32(0.6225474), np.float32(0.66287), np.float32(0.63868004), np.float32(0.6194439), np.float32(0.6839864), np.float32(0.6096022), np.float32(0.5234791), np.float32(0.5807379), np.float32(0.40277115), np.float32(0.4770471), np.float32(0.35669512), np.float32(0.32220536), np.float32(0.2925725), np.float32(0.68142635)], 'MPSNAAEGLLHVHPLQRTESPSVGRRNGGFGGVGRRALTGYDSNLRGPCWIGEKEQGERTYYHTEVAVTLRLHIAALPISPSDSNNHHARHVTPVTMVKRKHDWEPLEVRLAKTFCYYCDREFNDEKELTDHQKAKHFRCSQCNRRLNTVGGLYVHLEQVHKIKLTEVPNCTIEGRGMVVREQEIYGMVGVPEHLIKARIAEITQAFYSEEAEYRAKTGNSLDTGNVVAPEIKKQKKEEDMKKGVANAKEVIARRKAAQAAAKAAAEAGHPPPSASPGVPSNTEEATAAPYTPPTAMQAPVTMQHNNGQPAPFNHNSQYTPPQHMYQPAYHNGGMQAHTPNAYHNGMQAHNPNVYHNGMQAQAPPGISMYGAASPYNSSFSHQNAAVPRMAHGPPHTTTLPPAQHHGLPPRPTSGYQLYPTAPTQASGASLPQKMAKLPTPMLLAQDQSFPQRCSASCRAVACGLLGIAVAELFLCREVGFPVSVKSLSVGRFLNVGGVHSSTMVTCESSLDRSKNDYAACCGAVGIRFSVLAELFYVCRAVGTSASIPDSIAFAELSCVRGAVVSSAGYAMWKEADTNLAIMQCCLEERTFGAFIMKRQIRLCKEDDDGMCTLSSPSEASEKYFNDFKDNEKFL': [np.float32(0.9603764), np.float32(0.9605965), np.float32(0.9611112), np.float32(0.9605546), np.float32(0.9607787), np.float32(0.96447587), np.float32(0.96703947), np.float32(0.96836334), np.float32(0.96445614), np.float32(0.9576407), np.float32(0.9597182), np.float32(0.9569149), np.float32(0.9579782), np.float32(0.9570249), np.float32(0.9495969), np.float32(0.96024853), np.float32(0.9649855), np.float32(0.9690804), np.float32(0.96746105), np.float32(0.96378815), np.float32(0.96180034), np.float32(0.9536416), np.float32(0.95744026), np.float32(0.9560033), np.float32(0.95650136), np.float32(0.9560337), np.float32(0.95902115), np.float32(0.9512669), np.float32(0.9461822), np.float32(0.9328978), np.float32(0.91469765), np.float32(0.90455353), np.float32(0.8935554), np.float32(0.8856732), np.float32(0.8836243), np.float32(0.8376459), np.float32(0.790822), np.float32(0.73477983), np.float32(0.6955146), np.float32(0.62471676), np.float32(0.550036), np.float32(0.5932172), np.float32(0.567136), np.float32(0.682761), np.float32(0.6617475), np.float32(0.58586115), np.float32(0.70215756), np.float32(0.74620616), np.float32(0.732869), np.float32(0.7736828), np.float32(0.7388937), np.float32(0.67542547), np.float32(0.68146235), np.float32(0.5519524), np.float32(0.5280908), np.float32(0.43407506), np.float32(0.36807978), np.float32(0.32712188), np.float32(0.29599792), np.float32(0.19123289), np.float32(0.13378584), np.float32(0.1872035), np.float32(0.23332717), np.float32(0.23797598), np.float32(0.16103548), np.float32(0.09868614), np.float32(0.073666945), np.float32(0.06841694), np.float32(0.0583897), np.float32(0.062421866), np.float32(0.06962834), np.float32(0.080846645), np.float32(0.083994396), np.float32(0.10819084), np.float32(0.13430747), np.float32(0.16304214), np.float32(0.18011019), np.float32(0.20145382), np.float32(0.21381593), np.float32(0.23449367), np.float32(0.29295874), np.float32(0.33418104), np.float32(0.40126225), np.float32(0.39516014), np.float32(0.4247602), np.float32(0.47837937), np.float32(0.54239833), np.float32(0.6440863), np.float32(0.6386653), np.float32(0.6244677), np.float32(0.6341917), np.float32(0.57992476), np.float32(0.59016544), np.float32(0.5464837), np.float32(0.5035271), np.float32(0.44423214), np.float32(0.41316125), np.float32(0.39884686), np.float32(0.4090292), np.float32(0.3461107), np.float32(0.29600817), np.float32(0.24066156), np.float32(0.17844802), np.float32(0.14033791), np.float32(0.100714795), np.float32(0.08680382), np.float32(0.077327974), np.float32(0.067627706), np.float32(0.06990872), np.float32(0.07848105), np.float32(0.0858959), np.float32(0.08764916), np.float32(0.09859897), np.float32(0.0997801), np.float32(0.10473303), np.float32(0.1020587), np.float32(0.11368689), np.float32(0.11174472), np.float32(0.10816244), np.float32(0.115609325), np.float32(0.11921394), np.float32(0.118603), np.float32(0.13458392), np.float32(0.14293803), np.float32(0.1545783), np.float32(0.15045448), np.float32(0.14957541), np.float32(0.16363317), np.float32(0.15709265), np.float32(0.15593286), np.float32(0.16547363), np.float32(0.17049558), np.float32(0.17696781), np.float32(0.18429199), np.float32(0.18405578), np.float32(0.181323), np.float32(0.18394767), np.float32(0.17613761), np.float32(0.17069718), np.float32(0.15471144), np.float32(0.15276158), np.float32(0.15168451), np.float32(0.14857091), np.float32(0.14348109), np.float32(0.13649206), np.float32(0.12325768), np.float32(0.124153264), np.float32(0.12920822), np.float32(0.12395025), np.float32(0.12264989), np.float32(0.12449127), np.float32(0.11863506), np.float32(0.12733988), np.float32(0.12579839), np.float32(0.11817415), np.float32(0.12766367), np.float32(0.124312274), np.float32(0.11199213), np.float32(0.10733557), np.float32(0.103682555), np.float32(0.09969034), np.float32(0.09971923), np.float32(0.1119735), np.float32(0.12079751), np.float32(0.13752873), np.float32(0.15480988), np.float32(0.15744074), np.float32(0.16725706), np.float32(0.17559384), np.float32(0.18897471), np.float32(0.18684244), np.float32(0.20643826), np.float32(0.2281787), np.float32(0.21100244), np.float32(0.18878171), np.float32(0.20755169), np.float32(0.18535879), np.float32(0.19429263), np.float32(0.19342121), np.float32(0.15661559), np.float32(0.16680625), np.float32(0.16061717), np.float32(0.1441102), np.float32(0.14040743), np.float32(0.1282142), np.float32(0.1361246), np.float32(0.13020423), np.float32(0.1121029), np.float32(0.09112812), np.float32(0.087647684), np.float32(0.09343912), np.float32(0.08672852), np.float32(0.08789523), np.float32(0.09306173), np.float32(0.0893127), np.float32(0.088965036), np.float32(0.09675325), np.float32(0.105420224), np.float32(0.10979252), np.float32(0.12488417), np.float32(0.1241203), np.float32(0.12935305), np.float32(0.12908854), np.float32(0.14042498), np.float32(0.15428664), np.float32(0.17887126), np.float32(0.16595052), np.float32(0.18239011), np.float32(0.2103951), np.float32(0.21420616), np.float32(0.24131885), np.float32(0.25716633), np.float32(0.30143124), np.float32(0.34057558), np.float32(0.34620544), np.float32(0.3921079), np.float32(0.4290289), np.float32(0.42343858), np.float32(0.45394164), np.float32(0.4909102), np.float32(0.49580944), np.float32(0.5068502), np.float32(0.5636873), np.float32(0.5823306), np.float32(0.5885312), np.float32(0.60112256), np.float32(0.6300761), np.float32(0.6699158), np.float32(0.68002945), np.float32(0.6573027), np.float32(0.6926359), np.float32(0.7035129), np.float32(0.65295905), np.float32(0.6247413), np.float32(0.6148501), np.float32(0.6189732), np.float32(0.59577703), np.float32(0.6142553), np.float32(0.5977491), np.float32(0.58510244), np.float32(0.6139824), np.float32(0.63261604), np.float32(0.6383417), np.float32(0.6368046), np.float32(0.6813248), np.float32(0.68652266), np.float32(0.68861234), np.float32(0.7018402), np.float32(0.7308054), np.float32(0.7219192), np.float32(0.7416097), np.float32(0.7621836), np.float32(0.7692292), np.float32(0.77985436), np.float32(0.78828996), np.float32(0.79865795), np.float32(0.81007653), np.float32(0.81841755), np.float32(0.8319065), np.float32(0.84088546), np.float32(0.8576313), np.float32(0.87300855), np.float32(0.88458735), np.float32(0.9026955), np.float32(0.91922307), np.float32(0.9365129), np.float32(0.95043784), np.float32(0.963151), np.float32(0.9689095), np.float32(0.97381115), np.float32(0.97630376), np.float32(0.978754), np.float32(0.981487), np.float32(0.98217624), np.float32(0.98227066), np.float32(0.98237), np.float32(0.98279506), np.float32(0.9825561), np.float32(0.9822504), np.float32(0.9823742), np.float32(0.9816351), np.float32(0.98141176), np.float32(0.9811102), np.float32(0.98138857), np.float32(0.98190373), np.float32(0.98266625), np.float32(0.98233527), np.float32(0.98216194), np.float32(0.9822075), np.float32(0.98238486), np.float32(0.981874), np.float32(0.9823552), np.float32(0.9822073), np.float32(0.98206145), np.float32(0.9821975), np.float32(0.9827235), np.float32(0.982645), np.float32(0.98255324), np.float32(0.9830456), np.float32(0.9821292), np.float32(0.98208344), np.float32(0.9830495), np.float32(0.98295355), np.float32(0.9833123), np.float32(0.9833313), np.float32(0.9826247), np.float32(0.9825293), np.float32(0.9823354), np.float32(0.9825806), np.float32(0.98169005), np.float32(0.98135316), np.float32(0.9809734), np.float32(0.9806832), np.float32(0.980856), np.float32(0.9812857), np.float32(0.98123586), np.float32(0.981488), np.float32(0.9810372), np.float32(0.9819036), np.float32(0.9813566), np.float32(0.9816125), np.float32(0.98128617), np.float32(0.9819118), np.float32(0.9822258), np.float32(0.9828859), np.float32(0.9818287), np.float32(0.9822044), np.float32(0.98154795), np.float32(0.98157513), np.float32(0.98132646), np.float32(0.9809201), np.float32(0.9805502), np.float32(0.98038757), np.float32(0.9812166), np.float32(0.98188883), np.float32(0.9825247), np.float32(0.9833456), np.float32(0.98311895), np.float32(0.9831351), np.float32(0.98306656), np.float32(0.98326164), np.float32(0.9826417), np.float32(0.98220533), np.float32(0.98179674), np.float32(0.98165554), np.float32(0.9816491), np.float32(0.98154056), np.float32(0.9809794), np.float32(0.98061347), np.float32(0.98126006), np.float32(0.9808959), np.float32(0.9806095), np.float32(0.98090774), np.float32(0.9813797), np.float32(0.9817997), np.float32(0.98164535), np.float32(0.981289), np.float32(0.9812688), np.float32(0.98233783), np.float32(0.9812738), np.float32(0.9820249), np.float32(0.98220944), np.float32(0.9820436), np.float32(0.9822712), np.float32(0.98314995), np.float32(0.9837712), np.float32(0.98332614), np.float32(0.9829606), np.float32(0.98356116), np.float32(0.9832532), np.float32(0.98350394), np.float32(0.98310465), np.float32(0.9834358), np.float32(0.9837804), np.float32(0.98327166), np.float32(0.98370415), np.float32(0.98240167), np.float32(0.9824974), np.float32(0.9827984), np.float32(0.98284346), np.float32(0.9834979), np.float32(0.98284346), np.float32(0.982692), np.float32(0.9826409), np.float32(0.9827794), np.float32(0.98251665), np.float32(0.9834606), np.float32(0.98306644), np.float32(0.98288846), np.float32(0.9824615), np.float32(0.9832229), np.float32(0.98377186), np.float32(0.9843167), np.float32(0.98487586), np.float32(0.9852748), np.float32(0.9855644), np.float32(0.9866007), np.float32(0.98658854), np.float32(0.9864651), np.float32(0.9865565), np.float32(0.9863913), np.float32(0.98639745), np.float32(0.9859877), np.float32(0.9859007), np.float32(0.9859972), np.float32(0.9860482), np.float32(0.98618025), np.float32(0.98638946), np.float32(0.98553234), np.float32(0.98517656), np.float32(0.9835042), np.float32(0.9835048), np.float32(0.9829379), np.float32(0.98338795), np.float32(0.9837984), np.float32(0.98471445), np.float32(0.9838446), np.float32(0.9832919), np.float32(0.98163754), np.float32(0.98213136), np.float32(0.9800243), np.float32(0.98003), np.float32(0.97936386), np.float32(0.97897434), np.float32(0.9782792), np.float32(0.9794774), np.float32(0.9773293), np.float32(0.9770405), np.float32(0.97015107), np.float32(0.9687964), np.float32(0.9677494), np.float32(0.96371377), np.float32(0.9652574), np.float32(0.9580744), np.float32(0.95828), np.float32(0.95634896), np.float32(0.95215344), np.float32(0.9443098), np.float32(0.9385861), np.float32(0.9379236), np.float32(0.9384977), np.float32(0.94499177), np.float32(0.9192209), np.float32(0.90220934), np.float32(0.8832994), np.float32(0.8679379), np.float32(0.8350085), np.float32(0.8385026), np.float32(0.80735034), np.float32(0.7350503), np.float32(0.71805614), np.float32(0.64536256), np.float32(0.60382706), np.float32(0.44904163), np.float32(0.40637788), np.float32(0.28337473), np.float32(0.2533448), np.float32(0.24087074), np.float32(0.15887831), np.float32(0.1461575), np.float32(0.1183743), np.float32(0.092835635), np.float32(0.07872517), np.float32(0.0665001), np.float32(0.061252024), np.float32(0.058191944), np.float32(0.063774444), np.float32(0.06247544), np.float32(0.045114297), np.float32(0.041597508), np.float32(0.058091965), np.float32(0.06549401), np.float32(0.05770244), np.float32(0.06814581), np.float32(0.09049182), np.float32(0.11407234), np.float32(0.11615958), np.float32(0.10611526), np.float32(0.0941737), np.float32(0.10222106), np.float32(0.11196412), np.float32(0.1026677), np.float32(0.09620163), np.float32(0.11028922), np.float32(0.10729268), np.float32(0.12649168), np.float32(0.14517523), np.float32(0.15336359), np.float32(0.16773692), np.float32(0.16132946), np.float32(0.15293996), np.float32(0.16613613), np.float32(0.16154028), np.float32(0.18244565), np.float32(0.17477289), np.float32(0.16445677), np.float32(0.14939469), np.float32(0.16369152), np.float32(0.17004128), np.float32(0.17869863), np.float32(0.21489482), np.float32(0.25483978), np.float32(0.32731628), np.float32(0.35436237), np.float32(0.33431283), np.float32(0.35010234), np.float32(0.31276223), np.float32(0.23976116), np.float32(0.2389668), np.float32(0.1769572), np.float32(0.15174083), np.float32(0.16861029), np.float32(0.16008021), np.float32(0.144803), np.float32(0.1225286), np.float32(0.12323058), np.float32(0.13003573), np.float32(0.12838635), np.float32(0.123152815), np.float32(0.120483324), np.float32(0.114696786), np.float32(0.104847305), np.float32(0.086792655), np.float32(0.08256023), np.float32(0.06468869), np.float32(0.060288172), np.float32(0.048852604), np.float32(0.040459707), np.float32(0.04121071), np.float32(0.038873903), np.float32(0.040411253), np.float32(0.042796656), np.float32(0.0418032), np.float32(0.048653334), np.float32(0.055191007), np.float32(0.057508), np.float32(0.056032963), np.float32(0.06509), np.float32(0.07816692), np.float32(0.07853054), np.float32(0.0687923), np.float32(0.07391758), np.float32(0.07584052), np.float32(0.07604561), np.float32(0.086082466), np.float32(0.084528506), np.float32(0.08364869), np.float32(0.08679979), np.float32(0.09359458), np.float32(0.10210552), np.float32(0.11900481), np.float32(0.12809347), np.float32(0.12228611), np.float32(0.12485532), np.float32(0.11633495), np.float32(0.10982869), np.float32(0.104742385), np.float32(0.084469944), np.float32(0.0784074), np.float32(0.071392484), np.float32(0.07857825), np.float32(0.0686578), np.float32(0.07224235), np.float32(0.07869768), np.float32(0.07900164), np.float32(0.08745152), np.float32(0.08760153), np.float32(0.08692273), np.float32(0.085261405), np.float32(0.08651947), np.float32(0.0820492), np.float32(0.08123978), np.float32(0.07572745), np.float32(0.066575326), np.float32(0.06256637), np.float32(0.06011341), np.float32(0.06581089), np.float32(0.07132657), np.float32(0.07048815), np.float32(0.07482168), np.float32(0.07231515), np.float32(0.07334101), np.float32(0.06924916), np.float32(0.07028587), np.float32(0.065102614), np.float32(0.06556499), np.float32(0.06278799), np.float32(0.060409486), np.float32(0.058131687), np.float32(0.05578057), np.float32(0.05790654), np.float32(0.05555034), np.float32(0.054826822), np.float32(0.061446957), np.float32(0.06533984), np.float32(0.07423066), np.float32(0.084647745), np.float32(0.100316145), np.float32(0.11264964), np.float32(0.13260047), np.float32(0.1533283), np.float32(0.15695778), np.float32(0.1772442), np.float32(0.18819208), np.float32(0.23431526), np.float32(0.25018117), np.float32(0.27680477), np.float32(0.33531502), np.float32(0.33280563), np.float32(0.363506), np.float32(0.3877596), np.float32(0.3953993), np.float32(0.4290211), np.float32(0.43268096), np.float32(0.40471753), np.float32(0.42877513), np.float32(0.40077046), np.float32(0.36210006), np.float32(0.345097), np.float32(0.31218854), np.float32(0.33906573), np.float32(0.31649303), np.float32(0.3140003), np.float32(0.32213822), np.float32(0.3543853), np.float32(0.33489624), np.float32(0.3365184), np.float32(0.29724747), np.float32(0.3053702), np.float32(0.2990843), np.float32(0.23696367), np.float32(0.21836117), np.float32(0.20197305), np.float32(0.17398404), np.float32(0.1589681)], 'MDNESNPTLHVGTAAFSLPPKGRSEDRDEQEKQGSPKRQKRDEVAEEFKNEFQENINIDEGDNSEERHEETQEKKMEVLMDTTSNAQECDSKNAENDSSSHSSYDSNHDDNNSDFIDKPHMATNPVKSSENSEEEIEENASKTGQVNPEMLATLKERNAGSKTIYTKNLSYSVERADLEILFKDCGEIVDVRLHTDYEGRFRGFGHVEFATEEAVLKALKLNNTELLRCRIRIGVAPARRKCTPNRSFHVNYFSNKYQGSERIQPVRCSKISEDCEQETEEKDSKAVQKIPKVLDTWKQQNATSKTICARNLSYSVESDDIEILFKECGEIVDIRLQTDHEGRSRGFGYVQFATTEAAQKALELDNTKWFGRWISVVLAQEKGEYASNRSFSNWSNSFNKCERIEPFKRTGSSEYCEEDTEGKVLKDPWKSSSWLATMKEENASSKTIYVKNLSYRVEQADVEFFFKECGEIIDVRLHRDNEGRLKGFGHIEFATAEAALKALELDNTELLRRCIGVEIARGKGEHTWNRSNSFQKHERFQPMKTTEYSEDCEEEIEKKAHESPHESPKMLPTLKEQNASSNTIYVGNLSCGVEQADVENLFKECGGIVYVHPHTDHEGRPKGFLHVEFSTAEAAQKALVLDHTELFGRPIRVELAREKSYSYSKSHWSNSFQSLAVYVKGFDCSLMEEEIKANLEEHFGSCGEITRISIPKFYDSGAFKGFAVLDFKDLDSVKRALELDQTEIGGYTLLVEKARARRDNQSVDGTRGGGRDGNGSNKGVGWGESGGWHSGGVSFVGEDKFEGGCGVGSRDM': [np.float32(0.9681958), np.float32(0.96931094), np.float32(0.9706378), np.float32(0.9705474), np.float32(0.9730962), np.float32(0.97230464), np.float32(0.97275), np.float32(0.97227854), np.float32(0.9720382), np.float32(0.9737524), np.float32(0.97415686), np.float32(0.9763006), np.float32(0.97665787), np.float32(0.9769071), np.float32(0.977707), np.float32(0.97805256), np.float32(0.9777166), np.float32(0.97831774), np.float32(0.9785259), np.float32(0.97843605), np.float32(0.979321), np.float32(0.979259), np.float32(0.97894365), np.float32(0.97809166), np.float32(0.9789018), np.float32(0.97880495), np.float32(0.97886974), np.float32(0.9789988), np.float32(0.97830576), np.float32(0.97873026), np.float32(0.978448), np.float32(0.9777634), np.float32(0.9757614), np.float32(0.97091424), np.float32(0.97002023), np.float32(0.9646389), np.float32(0.9622883), np.float32(0.9567309), np.float32(0.95360214), np.float32(0.9467536), np.float32(0.9409438), np.float32(0.93317795), np.float32(0.92960274), np.float32(0.9287484), np.float32(0.9254858), np.float32(0.916812), np.float32(0.91561025), np.float32(0.9143748), np.float32(0.9112042), np.float32(0.895725), np.float32(0.8807556), np.float32(0.88864577), np.float32(0.8911999), np.float32(0.8955242), np.float32(0.89146084), np.float32(0.9042376), np.float32(0.9081594), np.float32(0.9193533), np.float32(0.92116696), np.float32(0.92384166), np.float32(0.93354803), np.float32(0.93870556), np.float32(0.94062346), np.float32(0.9438867), np.float32(0.9482939), np.float32(0.95220685), np.float32(0.95271176), np.float32(0.9565284), np.float32(0.95826054), np.float32(0.95682085), np.float32(0.9598961), np.float32(0.96073407), np.float32(0.9579103), np.float32(0.9590227), np.float32(0.9572707), np.float32(0.9582617), np.float32(0.95789015), np.float32(0.9555306), np.float32(0.95605093), np.float32(0.9565017), np.float32(0.9572759), np.float32(0.9583027), np.float32(0.95901763), np.float32(0.960448), np.float32(0.96031624), np.float32(0.9621162), np.float32(0.96443576), np.float32(0.9665504), np.float32(0.96719146), np.float32(0.9686148), np.float32(0.9694977), np.float32(0.971383), np.float32(0.9738393), np.float32(0.974854), np.float32(0.9752261), np.float32(0.9761637), np.float32(0.97616345), np.float32(0.97572327), np.float32(0.9758134), np.float32(0.97600013), np.float32(0.97596186), np.float32(0.97636515), np.float32(0.9758238), np.float32(0.9768783), np.float32(0.97689706), np.float32(0.97728866), np.float32(0.97675806), np.float32(0.97596776), np.float32(0.97565085), np.float32(0.9757504), np.float32(0.9753534), np.float32(0.97534), np.float32(0.9748948), np.float32(0.9730656), np.float32(0.9737974), np.float32(0.9752533), np.float32(0.97474456), np.float32(0.9741571), np.float32(0.9747834), np.float32(0.9744949), np.float32(0.9736192), np.float32(0.9746918), np.float32(0.9747765), np.float32(0.9749059), np.float32(0.9746719), np.float32(0.9757087), np.float32(0.9754404), np.float32(0.97286236), np.float32(0.97246593), np.float32(0.97282165), np.float32(0.971914), np.float32(0.97144544), np.float32(0.9691523), np.float32(0.96587354), np.float32(0.96082526), np.float32(0.9567536), np.float32(0.95444375), np.float32(0.9546647), np.float32(0.94915324), np.float32(0.9331802), np.float32(0.9219966), np.float32(0.9169273), np.float32(0.89319074), np.float32(0.89027613), np.float32(0.8773071), np.float32(0.87147975), np.float32(0.8611736), np.float32(0.8555757), np.float32(0.8455254), np.float32(0.8094436), np.float32(0.7306908), np.float32(0.63842565), np.float32(0.58946013), np.float32(0.53703827), np.float32(0.48118433), np.float32(0.46809423), np.float32(0.46936634), np.float32(0.3890239), np.float32(0.33916256), np.float32(0.30106455), np.float32(0.29716998), np.float32(0.27767244), np.float32(0.272503), np.float32(0.27702954), np.float32(0.27762368), np.float32(0.2689686), np.float32(0.26316348), np.float32(0.22893603), np.float32(0.18872651), np.float32(0.17515305), np.float32(0.14367206), np.float32(0.13009082), np.float32(0.11836629), np.float32(0.105258785), np.float32(0.097551756), np.float32(0.112234935), np.float32(0.11207393), np.float32(0.10130151), np.float32(0.09837801), np.float32(0.08339635), np.float32(0.08217747), np.float32(0.07830339), np.float32(0.0764759), np.float32(0.07579242), np.float32(0.07936279), np.float32(0.08660253), np.float32(0.08330396), np.float32(0.078591034), np.float32(0.079638846), np.float32(0.0765427), np.float32(0.08628631), np.float32(0.08540266), np.float32(0.086322986), np.float32(0.08988491), np.float32(0.094841786), np.float32(0.08825984), np.float32(0.088707305), np.float32(0.09201328), np.float32(0.09276719), np.float32(0.08569088), np.float32(0.08898059), np.float32(0.09542198), np.float32(0.09176171), np.float32(0.09082248), np.float32(0.0882278), np.float32(0.100880705), np.float32(0.094896674), np.float32(0.09351247), np.float32(0.097406745), np.float32(0.09496253), np.float32(0.09364762), np.float32(0.09522057), np.float32(0.09598022), np.float32(0.10031741), np.float32(0.092932336), np.float32(0.09273344), np.float32(0.09862345), np.float32(0.093844146), np.float32(0.09124857), np.float32(0.08843927), np.float32(0.08733652), np.float32(0.08711372), np.float32(0.08827851), np.float32(0.08863875), np.float32(0.084673904), np.float32(0.084372014), np.float32(0.09430538), np.float32(0.10528065), np.float32(0.11969201), np.float32(0.13531847), np.float32(0.14209856), np.float32(0.16302007), np.float32(0.15931669), np.float32(0.17184247), np.float32(0.17276637), np.float32(0.17287907), np.float32(0.17401631), np.float32(0.16452833), np.float32(0.15882115), np.float32(0.16887368), np.float32(0.16223857), np.float32(0.2074785), np.float32(0.22917221), np.float32(0.350107), np.float32(0.343506), np.float32(0.3727992), np.float32(0.40684494), np.float32(0.48750025), np.float32(0.49191415), np.float32(0.5185614), np.float32(0.5526161), np.float32(0.49214977), np.float32(0.4397861), np.float32(0.4314858), np.float32(0.40859854), np.float32(0.43137282), np.float32(0.40249726), np.float32(0.38657257), np.float32(0.38744202), np.float32(0.4167305), np.float32(0.4417891), np.float32(0.46052808), np.float32(0.5082472), np.float32(0.50068045), np.float32(0.5926673), np.float32(0.6228918), np.float32(0.7143031), np.float32(0.7579737), np.float32(0.77089256), np.float32(0.8039137), np.float32(0.78972507), np.float32(0.7662269), np.float32(0.7524063), np.float32(0.7549845), np.float32(0.7644621), np.float32(0.78230023), np.float32(0.8059759), np.float32(0.8260486), np.float32(0.8335425), np.float32(0.81715703), np.float32(0.86734384), np.float32(0.87481546), np.float32(0.82295674), np.float32(0.8652079), np.float32(0.84960276), np.float32(0.7782212), np.float32(0.7415023), np.float32(0.7665231), np.float32(0.7377183), np.float32(0.6648834), np.float32(0.6250003), np.float32(0.5924898), np.float32(0.5462893), np.float32(0.50658077), np.float32(0.4673046), np.float32(0.41864142), np.float32(0.37254468), np.float32(0.32578653), np.float32(0.30158114), np.float32(0.27915442), np.float32(0.28170124), np.float32(0.27010563), np.float32(0.26598343), np.float32(0.25071388), np.float32(0.17418917), np.float32(0.19839999), np.float32(0.17724176), np.float32(0.17862712), np.float32(0.15460566), np.float32(0.14269227), np.float32(0.12148474), np.float32(0.114685744), np.float32(0.102185175), np.float32(0.08170639), np.float32(0.0751358), np.float32(0.07666044), np.float32(0.06853389), np.float32(0.06454269), np.float32(0.0689306), np.float32(0.07286867), np.float32(0.068835706), np.float32(0.073748626), np.float32(0.07135358), np.float32(0.07053967), np.float32(0.068039455), np.float32(0.074749544), np.float32(0.07210064), np.float32(0.076310255), np.float32(0.084402554), np.float32(0.08668236), np.float32(0.08246168), np.float32(0.079204306), np.float32(0.08208561), np.float32(0.09804032), np.float32(0.09854036), np.float32(0.102258146), np.float32(0.106132016), np.float32(0.10315387), np.float32(0.094827846), np.float32(0.0892286), np.float32(0.08908989), np.float32(0.08341518), np.float32(0.07749627), np.float32(0.08017319), np.float32(0.08499394), np.float32(0.08471429), np.float32(0.08335568), np.float32(0.088052735), np.float32(0.10020233), np.float32(0.09665643), np.float32(0.09437705), np.float32(0.10480717), np.float32(0.09307666), np.float32(0.08831149), np.float32(0.082879595), np.float32(0.08153365), np.float32(0.09454667), np.float32(0.083375916), np.float32(0.07988519), np.float32(0.079088874), np.float32(0.08269864), np.float32(0.0821108), np.float32(0.08063651), np.float32(0.0750883), np.float32(0.075362846), np.float32(0.06781393), np.float32(0.062356777), np.float32(0.059942078), np.float32(0.05977097), np.float32(0.06435181), np.float32(0.07466022), np.float32(0.0717204), np.float32(0.07071356), np.float32(0.072351485), np.float32(0.076824196), np.float32(0.0745176), np.float32(0.078713514), np.float32(0.08246368), np.float32(0.0873879), np.float32(0.0832104), np.float32(0.07869761), np.float32(0.088443846), np.float32(0.09635092), np.float32(0.103687495), np.float32(0.105127074), np.float32(0.11500222), np.float32(0.121385135), np.float32(0.13555063), np.float32(0.1619285), np.float32(0.17626752), np.float32(0.2083844), np.float32(0.2389381), np.float32(0.25245622), np.float32(0.25912032), np.float32(0.25069147), np.float32(0.24248484), np.float32(0.2257886), np.float32(0.23961893), np.float32(0.24283211), np.float32(0.23425804), np.float32(0.23654208), np.float32(0.21756098), np.float32(0.25101855), np.float32(0.26188517), np.float32(0.26495218), np.float32(0.26162162), np.float32(0.27435982), np.float32(0.30035263), np.float32(0.31234032), np.float32(0.34208855), np.float32(0.38034797), np.float32(0.42206943), np.float32(0.4559252), np.float32(0.4589182), np.float32(0.4631047), np.float32(0.40633497), np.float32(0.40461323), np.float32(0.4246048), np.float32(0.45196152), np.float32(0.49307883), np.float32(0.47671884), np.float32(0.48116094), np.float32(0.4307018), np.float32(0.42778713), np.float32(0.42370555), np.float32(0.4010973), np.float32(0.3896891), np.float32(0.43690744), np.float32(0.4146804), np.float32(0.40909815), np.float32(0.38094097), np.float32(0.38817695), np.float32(0.36307088), np.float32(0.2986808), np.float32(0.27367303), np.float32(0.26187944), np.float32(0.23159157), np.float32(0.20272136), np.float32(0.17037964), np.float32(0.1717977), np.float32(0.16793858), np.float32(0.16476122), np.float32(0.17036588), np.float32(0.16655596), np.float32(0.16890307), np.float32(0.15034151), np.float32(0.1740085), np.float32(0.1820107), np.float32(0.17185612), np.float32(0.16130012), np.float32(0.13848779), np.float32(0.11939599), np.float32(0.102771334), np.float32(0.090824), np.float32(0.072546564), np.float32(0.074209765), np.float32(0.07210107), np.float32(0.06837293), np.float32(0.06459325), np.float32(0.06940905), np.float32(0.0676348), np.float32(0.06546098), np.float32(0.06939296), np.float32(0.061341256), np.float32(0.060910005), np.float32(0.05958073), np.float32(0.067247145), np.float32(0.0702835), np.float32(0.07820935), np.float32(0.089720696), np.float32(0.09448052), np.float32(0.090534836), np.float32(0.09117932), np.float32(0.089848325), np.float32(0.09974019), np.float32(0.10302755), np.float32(0.10871107), np.float32(0.115046345), np.float32(0.1256644), np.float32(0.11709661), np.float32(0.111752175), np.float32(0.119319916), np.float32(0.12249071), np.float32(0.11826064), np.float32(0.12100469), np.float32(0.13177101), np.float32(0.12772326), np.float32(0.11691247), np.float32(0.10806878), np.float32(0.11443483), np.float32(0.10766714), np.float32(0.096884824), np.float32(0.099070415), np.float32(0.09036709), np.float32(0.08743987), np.float32(0.076809846), np.float32(0.07359087), np.float32(0.07435146), np.float32(0.0719337), np.float32(0.0667197), np.float32(0.07116715), np.float32(0.07742223), np.float32(0.0709902), np.float32(0.06798588), np.float32(0.070244886), np.float32(0.07333017), np.float32(0.074725024), np.float32(0.07286166), np.float32(0.079454936), np.float32(0.081926584), np.float32(0.09107587), np.float32(0.10626194), np.float32(0.11330914), np.float32(0.11583851), np.float32(0.12373781), np.float32(0.15386981), np.float32(0.16474554), np.float32(0.17171004), np.float32(0.19362475), np.float32(0.20880269), np.float32(0.25400427), np.float32(0.2377928), np.float32(0.27953014), np.float32(0.33176172), np.float32(0.3448455), np.float32(0.3539671), np.float32(0.38946772), np.float32(0.4036062), np.float32(0.47463608), np.float32(0.51949304), np.float32(0.56578064), np.float32(0.59782916), np.float32(0.62358636), np.float32(0.57088196), np.float32(0.5815736), np.float32(0.5619869), np.float32(0.55731773), np.float32(0.53382987), np.float32(0.56661487), np.float32(0.5815648), np.float32(0.5576117), np.float32(0.5494301), np.float32(0.55280566), np.float32(0.573044), np.float32(0.56202686), np.float32(0.5338541), np.float32(0.57468534), np.float32(0.565861), np.float32(0.5248745), np.float32(0.56343484), np.float32(0.58407104), np.float32(0.55851597), np.float32(0.65484655), np.float32(0.78253794), np.float32(0.7664492), np.float32(0.7594409), np.float32(0.72059786), np.float32(0.736551), np.float32(0.7108196), np.float32(0.6526243), np.float32(0.6437709), np.float32(0.6530436), np.float32(0.5931452), np.float32(0.55476236), np.float32(0.63378143), np.float32(0.69972575), np.float32(0.57947975), np.float32(0.69764525), np.float32(0.71329355), np.float32(0.7102674), np.float32(0.672431), np.float32(0.5953909), np.float32(0.5505177), np.float32(0.513169), np.float32(0.46808606), np.float32(0.45148697), np.float32(0.4372715), np.float32(0.41174492), np.float32(0.36687586), np.float32(0.3490848), np.float32(0.3361212), np.float32(0.3193361), np.float32(0.2832901), np.float32(0.28265947), np.float32(0.2581317), np.float32(0.20644467), np.float32(0.18138446), np.float32(0.15708576), np.float32(0.15757115), np.float32(0.1375732), np.float32(0.09770895), np.float32(0.089260675), np.float32(0.08577647), np.float32(0.0852646), np.float32(0.082220204), np.float32(0.07961857), np.float32(0.08200617), np.float32(0.07646631), np.float32(0.0707715), np.float32(0.06511258), np.float32(0.057962555), np.float32(0.054696165), np.float32(0.05568775), np.float32(0.05414377), np.float32(0.056576736), np.float32(0.06321475), np.float32(0.06802021), np.float32(0.07427367), np.float32(0.08008906), np.float32(0.08292116), np.float32(0.09641633), np.float32(0.088432886), np.float32(0.0812364), np.float32(0.084667034), np.float32(0.08734662), np.float32(0.07410573), np.float32(0.068271674), np.float32(0.06288045), np.float32(0.057530653), np.float32(0.06259806), np.float32(0.068433456), np.float32(0.076382264), np.float32(0.08565341), np.float32(0.0916552), np.float32(0.09493141), np.float32(0.100886), np.float32(0.08905702), np.float32(0.08413909), np.float32(0.0727751), np.float32(0.06091694), np.float32(0.05069249), np.float32(0.046392772), np.float32(0.044264413), np.float32(0.04396159), np.float32(0.043445855), np.float32(0.04397746), np.float32(0.047713965), np.float32(0.059464253), np.float32(0.06072694), np.float32(0.066346176), np.float32(0.06734651), np.float32(0.06972841), np.float32(0.07134107), np.float32(0.067159146), np.float32(0.061005533), np.float32(0.062455196), np.float32(0.067982934), np.float32(0.0781215), np.float32(0.08027119), np.float32(0.074576356), np.float32(0.086425364), np.float32(0.087013304), np.float32(0.08936116), np.float32(0.10050462), np.float32(0.104621686), np.float32(0.10811272), np.float32(0.10290881), np.float32(0.101995386), np.float32(0.10667285), np.float32(0.10017701), np.float32(0.091324374), np.float32(0.09513625), np.float32(0.08580276), np.float32(0.08084244), np.float32(0.075006425), np.float32(0.0770534), np.float32(0.072210446), np.float32(0.07246353), np.float32(0.07591464), np.float32(0.06644096), np.float32(0.058114536), np.float32(0.05434164), np.float32(0.050483134), np.float32(0.05076452), np.float32(0.046172325), np.float32(0.04485153), np.float32(0.045626104), np.float32(0.044867843), np.float32(0.04618208), np.float32(0.038511977), np.float32(0.04123077), np.float32(0.045022134), np.float32(0.042057846), np.float32(0.042269792), np.float32(0.046532582), np.float32(0.053588394), np.float32(0.057396512), np.float32(0.059177805), np.float32(0.070850395), np.float32(0.07804754), np.float32(0.08340059), np.float32(0.09268419), np.float32(0.0948651), np.float32(0.09031666), np.float32(0.09080506), np.float32(0.0923888), np.float32(0.09485247), np.float32(0.09082146), np.float32(0.08566628), np.float32(0.0984088), np.float32(0.1040105), np.float32(0.08618529), np.float32(0.079255864), np.float32(0.09024509), np.float32(0.08854227), np.float32(0.08224061), np.float32(0.08488878), np.float32(0.09194014), np.float32(0.09064923), np.float32(0.082628004), np.float32(0.07698247), np.float32(0.07749091), np.float32(0.06622125), np.float32(0.056324314), np.float32(0.056038197), np.float32(0.053389855), np.float32(0.05277488), np.float32(0.05746396), np.float32(0.058986917), np.float32(0.062373046), np.float32(0.066330604), np.float32(0.064393274), np.float32(0.073201336), np.float32(0.08002243), np.float32(0.06909489), np.float32(0.066113256), np.float32(0.076587856), np.float32(0.074045606), np.float32(0.077162676), np.float32(0.082496084), np.float32(0.085630804), np.float32(0.093418375), np.float32(0.09207322), np.float32(0.094920754), np.float32(0.10260625), np.float32(0.10173544), np.float32(0.097619735), np.float32(0.09841234), np.float32(0.09520133), np.float32(0.09296333), np.float32(0.08696087), np.float32(0.085513175), np.float32(0.08221985), np.float32(0.07853748), np.float32(0.08296485), np.float32(0.093341194), np.float32(0.0977029), np.float32(0.108042076), np.float32(0.12520596), np.float32(0.14286754), np.float32(0.15175514), np.float32(0.18868695), np.float32(0.23251517), np.float32(0.25876594), np.float32(0.26339072), np.float32(0.29088506), np.float32(0.3058599), np.float32(0.3984157), np.float32(0.4987251), np.float32(0.5845357), np.float32(0.6778167), np.float32(0.7669655), np.float32(0.83225137), np.float32(0.87468517), np.float32(0.9034708), np.float32(0.9092785), np.float32(0.92329156), np.float32(0.9301898), np.float32(0.9400136), np.float32(0.9453712), np.float32(0.95753676), np.float32(0.9637991), np.float32(0.9694401), np.float32(0.97212136), np.float32(0.97646517), np.float32(0.9783674), np.float32(0.9792205), np.float32(0.97928625), np.float32(0.97712004), np.float32(0.9759829), np.float32(0.9783335), np.float32(0.97906905), np.float32(0.97778165), np.float32(0.9780466), np.float32(0.97875035), np.float32(0.97874546), np.float32(0.9793408), np.float32(0.9774111), np.float32(0.9759344), np.float32(0.97690463), np.float32(0.97738683), np.float32(0.9784801), np.float32(0.978204), np.float32(0.9775054), np.float32(0.9736318), np.float32(0.9753347), np.float32(0.9759538), np.float32(0.97785145), np.float32(0.9788411), np.float32(0.9785355), np.float32(0.97948474), np.float32(0.98086333), np.float32(0.9818174), np.float32(0.9797379), np.float32(0.980473), np.float32(0.97904027), np.float32(0.9790469), np.float32(0.977751), np.float32(0.978823), np.float32(0.97808415), np.float32(0.9772809), np.float32(0.9770642)], 'GQGQKVGCFIMSSPLSEDGGYFEVEIISTGVSGEIAIGLAPYEYDLESMPGWKYGSIAYHADSGDLFKCSGSGSRFGPRCRVGDRMGCGVRPNDQENYFNTDLLMSLPITSLEVYFTKNGEEVGWVGMFKYNAGQLHPVIGMTSSGESVRLTTLPEEVWRPPSTDDLMHVDGTEEDWLKMHDVKITGQVIEYNGNGVDIHDVGLAQARHPLNTTNHYFEIEILEPGQHCYIAIGLTHKNYPLHRHPGWNMGSIAYHADDGKIFLGKGQGTLFGPRSYRGDVIGCGVEFPWDYTTPSDGEDEQRWFDVPLRRRGGMHRGLQGKSPVIYGPKGMMVKVFFTRNGVRVGFKEVMMPRGGFYPAIGMLSADEKVRVDLRPMTG': [np.float32(0.14030497), np.float32(0.123117186), np.float32(0.12841414), np.float32(0.11842148), np.float32(0.12721716), np.float32(0.15649477), np.float32(0.15522017), np.float32(0.15925227), np.float32(0.13091764), np.float32(0.12354412), np.float32(0.10187728), np.float32(0.0953659), np.float32(0.07480838), np.float32(0.068899624), np.float32(0.059169617), np.float32(0.053746022), np.float32(0.04943906), np.float32(0.042937864), np.float32(0.040872402), np.float32(0.048088726), np.float32(0.052425917), np.float32(0.05740273), np.float32(0.06739878), np.float32(0.067847155), np.float32(0.07136209), np.float32(0.07391357), np.float32(0.06950263), np.float32(0.072457075), np.float32(0.070729606), np.float32(0.059397545), np.float32(0.054318458), np.float32(0.053237602), np.float32(0.05322818), np.float32(0.056273658), np.float32(0.060483176), np.float32(0.068508804), np.float32(0.081226274), np.float32(0.083344966), np.float32(0.0968253), np.float32(0.10829986), np.float32(0.10270024), np.float32(0.111671455), np.float32(0.10671375), np.float32(0.10467446), np.float32(0.096316345), np.float32(0.09358483), np.float32(0.08737022), np.float32(0.08403553), np.float32(0.07828518), np.float32(0.083510324), np.float32(0.086217985), np.float32(0.0889553), np.float32(0.10598345), np.float32(0.105798155), np.float32(0.09989487), np.float32(0.09154258), np.float32(0.099230856), np.float32(0.08677383), np.float32(0.08134892), np.float32(0.07428221), np.float32(0.06627681), np.float32(0.06847358), np.float32(0.06779719), np.float32(0.070174135), np.float32(0.08103131), np.float32(0.078739196), np.float32(0.079874255), np.float32(0.0926775), np.float32(0.092202805), np.float32(0.09538983), np.float32(0.09858312), np.float32(0.101753004), np.float32(0.10590724), np.float32(0.120904006), np.float32(0.10977029), np.float32(0.10032677), np.float32(0.09314926), np.float32(0.085490935), np.float32(0.084533304), np.float32(0.09574021), np.float32(0.09831112), np.float32(0.10957085), np.float32(0.12607084), np.float32(0.14090545), np.float32(0.14090933), np.float32(0.14196073), np.float32(0.13168222), np.float32(0.10943295), np.float32(0.11892999), np.float32(0.11043302), np.float32(0.12245849), np.float32(0.10233771), np.float32(0.11236692), np.float32(0.11084495), np.float32(0.10514428), np.float32(0.10108518), np.float32(0.09002777), np.float32(0.07856893), np.float32(0.07930111), np.float32(0.07210692), np.float32(0.07026441), np.float32(0.06589793), np.float32(0.061353236), np.float32(0.054439288), np.float32(0.044462398), np.float32(0.038990773), np.float32(0.03538552), np.float32(0.035975456), np.float32(0.0359441), np.float32(0.038894), np.float32(0.04242619), np.float32(0.04295188), np.float32(0.041461874), np.float32(0.038639545), np.float32(0.03386371), np.float32(0.033900212), np.float32(0.031890273), np.float32(0.030123545), np.float32(0.032368496), np.float32(0.03567568), np.float32(0.03595965), np.float32(0.03911108), np.float32(0.042653576), np.float32(0.044007003), np.float32(0.045661986), np.float32(0.048115585), np.float32(0.05095877), np.float32(0.05430747), np.float32(0.055841945), np.float32(0.05593453), np.float32(0.051469132), np.float32(0.045049995), np.float32(0.040434822), np.float32(0.038599145), np.float32(0.035925813), np.float32(0.040830288), np.float32(0.047373723), np.float32(0.047179315), np.float32(0.05091793), np.float32(0.05350444), np.float32(0.054547895), np.float32(0.053339485), np.float32(0.049606644), np.float32(0.048569415), np.float32(0.049685612), np.float32(0.05410657), np.float32(0.05063977), np.float32(0.047177374), np.float32(0.04340317), np.float32(0.046106156), np.float32(0.05303345), np.float32(0.06621476), np.float32(0.07858667), np.float32(0.0850854), np.float32(0.0917783), np.float32(0.08803187), np.float32(0.08776833), np.float32(0.08183586), np.float32(0.078400485), np.float32(0.07650615), np.float32(0.08061138), np.float32(0.086283766), np.float32(0.08992045), np.float32(0.10178221), np.float32(0.09832716), np.float32(0.08797129), np.float32(0.08022015), np.float32(0.08477979), np.float32(0.08556357), np.float32(0.08431729), np.float32(0.08923094), np.float32(0.07326069), np.float32(0.07336461), np.float32(0.06805065), np.float32(0.06485993), np.float32(0.061878435), np.float32(0.06310477), np.float32(0.05746955), np.float32(0.052553732), np.float32(0.05671469), np.float32(0.0540189), np.float32(0.056133445), np.float32(0.05665849), np.float32(0.058356833), np.float32(0.05734056), np.float32(0.050562985), np.float32(0.045389466), np.float32(0.03708329), np.float32(0.033431765), np.float32(0.037752103), np.float32(0.038308077), np.float32(0.034836434), np.float32(0.035119776), np.float32(0.032695197), np.float32(0.03350449), np.float32(0.034742348), np.float32(0.03300721), np.float32(0.037187383), np.float32(0.039479136), np.float32(0.03657445), np.float32(0.038199723), np.float32(0.03809762), np.float32(0.040374186), np.float32(0.040319968), np.float32(0.04023381), np.float32(0.036571804), np.float32(0.033180404), np.float32(0.030868601), np.float32(0.028332911), np.float32(0.031181939), np.float32(0.028249292), np.float32(0.030398821), np.float32(0.02882235), np.float32(0.030083554), np.float32(0.034419067), np.float32(0.03923623), np.float32(0.039978545), np.float32(0.03790742), np.float32(0.032474626), np.float32(0.028818393), np.float32(0.024407228), np.float32(0.020864047), np.float32(0.019254526), np.float32(0.018203182), np.float32(0.016162742), np.float32(0.01485461), np.float32(0.015508422), np.float32(0.016238505), np.float32(0.016343432), np.float32(0.018447896), np.float32(0.017946215), np.float32(0.018449115), np.float32(0.020336986), np.float32(0.020252619), np.float32(0.022193773), np.float32(0.023727015), np.float32(0.02261525), np.float32(0.021709295), np.float32(0.020014826), np.float32(0.018780502), np.float32(0.019153563), np.float32(0.0190879), np.float32(0.020904692), np.float32(0.02005609), np.float32(0.021693572), np.float32(0.021313565), np.float32(0.025750857), np.float32(0.03065641), np.float32(0.03364449), np.float32(0.0350742), np.float32(0.03055144), np.float32(0.027127666), np.float32(0.026632277), np.float32(0.023887035), np.float32(0.024997404), np.float32(0.024210978), np.float32(0.023570448), np.float32(0.02394202), np.float32(0.023809452), np.float32(0.02406602), np.float32(0.025201205), np.float32(0.025359128), np.float32(0.025947895), np.float32(0.028214848), np.float32(0.02763414), np.float32(0.030170824), np.float32(0.033879682), np.float32(0.03683005), np.float32(0.03738235), np.float32(0.04162706), np.float32(0.035888474), np.float32(0.031727113), np.float32(0.030417517), np.float32(0.030398821), np.float32(0.032175314), np.float32(0.03050711), np.float32(0.031261537), np.float32(0.032064907), np.float32(0.029057039), np.float32(0.0317819), np.float32(0.028358648), np.float32(0.033135965), np.float32(0.033418722), np.float32(0.043075997), np.float32(0.044977646), np.float32(0.06103513), np.float32(0.07197322), np.float32(0.082626946), np.float32(0.08840372), np.float32(0.09594555), np.float32(0.08962158), np.float32(0.08800169), np.float32(0.095537454), np.float32(0.090636045), np.float32(0.09099111), np.float32(0.08382867), np.float32(0.08886819), np.float32(0.081088595), np.float32(0.0913904), np.float32(0.10016743), np.float32(0.11636431), np.float32(0.123762116), np.float32(0.12869036), np.float32(0.13897252), np.float32(0.14372282), np.float32(0.1473382), np.float32(0.15260816), np.float32(0.1336922), np.float32(0.13188082), np.float32(0.13107012), np.float32(0.13055246), np.float32(0.11790568), np.float32(0.11300526), np.float32(0.100266814), np.float32(0.10560062), np.float32(0.094361246), np.float32(0.09488883), np.float32(0.100386575), np.float32(0.1078969), np.float32(0.11151073), np.float32(0.113440506), np.float32(0.11534373), np.float32(0.09681275), np.float32(0.09417213), np.float32(0.07742251), np.float32(0.06882797), np.float32(0.061174188), np.float32(0.061254106), np.float32(0.06245352), np.float32(0.060065437), np.float32(0.061201695), np.float32(0.05929922), np.float32(0.06014102), np.float32(0.053979266), np.float32(0.054042503), np.float32(0.05225789), np.float32(0.053582776), np.float32(0.05258426), np.float32(0.051269088), np.float32(0.050466556), np.float32(0.0539407), np.float32(0.05253957), np.float32(0.052555818), np.float32(0.059007235), np.float32(0.060912386), np.float32(0.06305569), np.float32(0.07469485), np.float32(0.079036206), np.float32(0.07864565), np.float32(0.08218723), np.float32(0.08146488), np.float32(0.08399353), np.float32(0.07844532), np.float32(0.07179894), np.float32(0.07682963), np.float32(0.08423618), np.float32(0.089513674), np.float32(0.104821555), np.float32(0.10653479), np.float32(0.12314467), np.float32(0.11823563), np.float32(0.13652264), np.float32(0.14852308), np.float32(0.16745687), np.float32(0.19076988), np.float32(0.2790253), np.float32(0.25422245), np.float32(0.20967741), np.float32(0.24749537), np.float32(0.16985407), np.float32(0.17567642), np.float32(0.17522113), np.float32(0.18136045), np.float32(0.18669932), np.float32(0.17676082), np.float32(0.18189126), np.float32(0.18111753), np.float32(0.20730646), np.float32(0.18743955)], 'MRSGAIGRAALTRSVGSTRSRSVQHQQCNCIVTETEGEVREKKEEEEKEQEKAEVGDCTGEKAPKSPGTRTPLSRRGKEKGEGPVEVKLELHPLQNRWALWFFKNDRNRAWQDNLHLVTKFDTVEDFWAMYSHIQLASKLSPGCDYALFKDSIEPMWEDSRNKRGGRWLVSLAKQQRHSELDRLWLETLLCLIGESFEEHSKEVCGAVINIRTKGDKIAVWTREAEDQASVLHIGRIYKERLGLSMKTVIGYQAHIDTATKSNSLAKNKFVV': [np.float32(0.98219), np.float32(0.9823041), np.float32(0.9819511), np.float32(0.9813794), np.float32(0.9791292), np.float32(0.9791272), np.float32(0.9773491), np.float32(0.977969), np.float32(0.9760794), np.float32(0.9731117), np.float32(0.97134554), np.float32(0.9700605), np.float32(0.96811444), np.float32(0.96493894), np.float32(0.9632811), np.float32(0.96107054), np.float32(0.95761687), np.float32(0.9526712), np.float32(0.94529456), np.float32(0.9417242), np.float32(0.9284275), np.float32(0.91331077), np.float32(0.91503936), np.float32(0.9085449), np.float32(0.898584), np.float32(0.8817952), np.float32(0.88140905), np.float32(0.8757753), np.float32(0.8786999), np.float32(0.8748796), np.float32(0.86720765), np.float32(0.8661337), np.float32(0.848101), np.float32(0.84347445), np.float32(0.82998025), np.float32(0.8290326), np.float32(0.8295329), np.float32(0.83692664), np.float32(0.8540266), np.float32(0.853118), np.float32(0.8722587), np.float32(0.8674032), np.float32(0.8807331), np.float32(0.89086807), np.float32(0.8958912), np.float32(0.9046909), np.float32(0.91158396), np.float32(0.9202795), np.float32(0.9155581), np.float32(0.9272495), np.float32(0.9441489), np.float32(0.9497771), np.float32(0.9600395), np.float32(0.9660781), np.float32(0.9709346), np.float32(0.97357666), np.float32(0.97407997), np.float32(0.97444224), np.float32(0.9765128), np.float32(0.97719723), np.float32(0.9779984), np.float32(0.97882766), np.float32(0.97909594), np.float32(0.9804868), np.float32(0.9805387), np.float32(0.9806027), np.float32(0.98001134), np.float32(0.97991985), np.float32(0.9809709), np.float32(0.9806935), np.float32(0.97920024), np.float32(0.9770394), np.float32(0.9767562), np.float32(0.97488844), np.float32(0.96984696), np.float32(0.9640838), np.float32(0.9600552), np.float32(0.94759315), np.float32(0.93913287), np.float32(0.9197415), np.float32(0.87943524), np.float32(0.83352566), np.float32(0.79040754), np.float32(0.7443404), np.float32(0.71131593), np.float32(0.6927682), np.float32(0.66637117), np.float32(0.6058715), np.float32(0.51183826), np.float32(0.42943415), np.float32(0.24384417), np.float32(0.21820925), np.float32(0.18449157), np.float32(0.15697846), np.float32(0.14605835), np.float32(0.13356866), np.float32(0.12533827), np.float32(0.12580803), np.float32(0.111253954), np.float32(0.10375166), np.float32(0.09143244), np.float32(0.09130703), np.float32(0.081482366), np.float32(0.0771533), np.float32(0.07811774), np.float32(0.06969058), np.float32(0.06679412), np.float32(0.06318422), np.float32(0.065092035), np.float32(0.061887998), np.float32(0.07282545), np.float32(0.078615956), np.float32(0.085587785), np.float32(0.093244664), np.float32(0.10025024), np.float32(0.10102178), np.float32(0.0979613), np.float32(0.09449239), np.float32(0.086899646), np.float32(0.07347526), np.float32(0.067682356), np.float32(0.061643504), np.float32(0.0549415), np.float32(0.054700833), np.float32(0.04917634), np.float32(0.04413276), np.float32(0.046046596), np.float32(0.052094787), np.float32(0.049268417), np.float32(0.052625515), np.float32(0.061540317), np.float32(0.0661474), np.float32(0.06195831), np.float32(0.06310288), np.float32(0.05863278), np.float32(0.055097625), np.float32(0.051028248), np.float32(0.04247074), np.float32(0.043689776), np.float32(0.054725435), np.float32(0.05921587), np.float32(0.055247564), np.float32(0.06333751), np.float32(0.06972365), np.float32(0.07273567), np.float32(0.07351249), np.float32(0.08639365), np.float32(0.09370588), np.float32(0.09453744), np.float32(0.10603836), np.float32(0.11183487), np.float32(0.1076638), np.float32(0.11414479), np.float32(0.1013815), np.float32(0.09131588), np.float32(0.08945515), np.float32(0.08398031), np.float32(0.079543464), np.float32(0.0770715), np.float32(0.07726997), np.float32(0.072597146), np.float32(0.07712063), np.float32(0.076804705), np.float32(0.08400538), np.float32(0.09167432), np.float32(0.105024055), np.float32(0.10174378), np.float32(0.10463692), np.float32(0.11331896), np.float32(0.10834993), np.float32(0.09738376), np.float32(0.094140574), np.float32(0.08541179), np.float32(0.07275886), np.float32(0.06251035), np.float32(0.056008756), np.float32(0.04588765), np.float32(0.040551674), np.float32(0.03622446), np.float32(0.035173688), np.float32(0.034663673), np.float32(0.037325155), np.float32(0.035646196), np.float32(0.037786234), np.float32(0.041639324), np.float32(0.04074783), np.float32(0.044149965), np.float32(0.048407454), np.float32(0.04594943), np.float32(0.04106863), np.float32(0.046015415), np.float32(0.050292388), np.float32(0.043567196), np.float32(0.046111066), np.float32(0.047170866), np.float32(0.045791812), np.float32(0.04536825), np.float32(0.047110874), np.float32(0.056228448), np.float32(0.058139686), np.float32(0.06365957), np.float32(0.07168938), np.float32(0.08601956), np.float32(0.08641292), np.float32(0.10640249), np.float32(0.123961695), np.float32(0.116305195), np.float32(0.10301156), np.float32(0.11043074), np.float32(0.104560785), np.float32(0.08649236), np.float32(0.08407649), np.float32(0.08797707), np.float32(0.08573107), np.float32(0.084663704), np.float32(0.081769004), np.float32(0.08506055), np.float32(0.08593482), np.float32(0.08817799), np.float32(0.08821484), np.float32(0.09907199), np.float32(0.10935295), np.float32(0.09994422), np.float32(0.10220887), np.float32(0.103167705), np.float32(0.09230295), np.float32(0.07357028), np.float32(0.07089859), np.float32(0.06947804), np.float32(0.069538794), np.float32(0.06920084), np.float32(0.07326018), np.float32(0.07539829), np.float32(0.079163246), np.float32(0.07812568), np.float32(0.08240745), np.float32(0.079678066), np.float32(0.07465407), np.float32(0.06752367), np.float32(0.065910235), np.float32(0.0629364), np.float32(0.06435957), np.float32(0.070976466), np.float32(0.083187215), np.float32(0.0829427), np.float32(0.08772247), np.float32(0.100254364), np.float32(0.107358836), np.float32(0.11236549), np.float32(0.13050203), np.float32(0.148792), np.float32(0.14991163), np.float32(0.14532082), np.float32(0.14468035), np.float32(0.14391999), np.float32(0.152926), np.float32(0.14374946), np.float32(0.14736612), np.float32(0.14792797), np.float32(0.13677186), np.float32(0.15275276), np.float32(0.17634003), np.float32(0.17604207), np.float32(0.220252), np.float32(0.2543043), np.float32(0.24471837), np.float32(0.22962943), np.float32(0.21182972), np.float32(0.22315255), np.float32(0.17904076), np.float32(0.19814196), np.float32(0.2632162)], 'MINTEAAREFQAKERKYKEQLRRCLSSALSADLNRLLQEELEADVSLYAGSGSVRAHRAVLLARAPHLLQGQTHKDPIIIHLPGYDLPALKDFLRQVYTAEQSMRTAEANCDTESSAANQADPHSSTDSGKQINTWRVYSGSCAFVLEPASGLSTDLLDLYKRGEQCDITIQVAEQVFSCHRAILCARSQYFRAMLSGSWMESSRQCITLHGLGPDEMEILLQFMYGAVMDLPSGANASQVTIAADMLGLEGLKDLVEMIFTRDYCRFFPKPVDGVQKTVLECLSLTHALGLQNLHMLCRRWVAEHFVKAWCERNFSLLSPELQRACITAVTDTMTVRNAVTLLCGTEQLIGSLPEVKWAQHVRAMAVELQEESLHFIVQHLPRVIHTQAFHDLRRREEFTREPTLLKKLCLAVREGVAVDNCCDLFTTVNSLCEAIASGYSHKITSNLQREIGTLRGRLWTFLLQTSYAARHTPGWEALSPKHKERILAEAIDKGDNRRLGKKPVFTSSQVMISVWIRHKSYLSVKRCHSVSHAPIVRARNRKTNRAPQNRNPDVRSAASAMKSDGLSTASKPGESQNSKAKNAKKQDRSVATKAKTAPAGAVVVNGTAAAGAKRDVSEANGSRSSHRPKEQEKKPNPGARPKTTSTTQATVAKVQKGSAGKADKSAGAVTTQAHPGASSTSATTSPENCASSLHDSHSIPGLHSFIDFFTFHRHQQDSLSSSGRTAAEAEWLLSRLQRTECLGQAEKINKSTKSKPQAKAVNKSPLTKQPQRSDTARTSSSAGSCSNSCYFKMTIKRPQNSERDVKNISFKFSITGQSFRKLCVFRSVSPTNKSSVKDPAKTRTSPAEKKEYSKDGLKSSDTIKVTSDTKKKTVKPVSANGVSAKSNAKIAKISSTTKSGSKPKNTPDSSAEKASPKTSKPSNPAPSKISESKKLEAVIGKTSEQSPLDDSSDNVKHKDIVQLMPSAAQSLHPVGQSGEEFLPSEVSTDHIVQKTEAESEIQTSPQDETSVTPTPNKVHHVHFAEADTCKQLDKSKTKPFQDAIITINVNSGPEHEFRSLNSPKDTECPASTPGSIGSTDTPIEDSWRGINHQISPESESGSTHTTSSDDIKPRSEDYDAGGSQDDDCSNDRGVSKCGTMRCSDFLGRSSSDTSTPEELKMYESGAGLRVEVRLRGREAETTSEEEGARQRPRSWLQREEVPVEHTEVRTNESMKGVPNYSEEEEDDDEEEDETEDERSEVEVIPGDGSLPTTEPSPHFQGIVNLAFDDDCPDQENNDQPDYQSTSTFRRSVLLSVDECEELGSEEGGAQTPPQQTDEAFTPCDVFECDSTTCPSGHKQNTLPLDPETTAMKLNIDGKEESVFLTEIQEPTKQESNHVISDKVLDSDTKEATPQERPCHLDLRHTEQLPFNIKFFSTGAVLSLKLSNHQTTGLQSSPVDYCQLFLGDNGLDRLDQTCKHDHRPSKVLSPIYEMDVGEAFERCLDKDRDVRQQVDGERQKGDTENGSDFAEQDWSLLRQLLSEHESNLGVINPVPEELNLAQYLIKQTLSLSRDCLDGQAFLSPEKETFKRWAELISPMEDSSTSITVTSFSPEDAASPQGEWTIVELETHH': [np.float32(0.5269547), np.float32(0.52822816), np.float32(0.5399264), np.float32(0.5668565), np.float32(0.5882764), np.float32(0.5726335), np.float32(0.5648947), np.float32(0.5235313), np.float32(0.5300486), np.float32(0.4477124), np.float32(0.42133778), np.float32(0.4303263), np.float32(0.40067664), np.float32(0.31662178), np.float32(0.27053142), np.float32(0.26564804), np.float32(0.2518597), np.float32(0.23727879), np.float32(0.24438925), np.float32(0.25694686), np.float32(0.24159412), np.float32(0.23285255), np.float32(0.23603515), np.float32(0.23816653), np.float32(0.23465362), np.float32(0.22810872), np.float32(0.23340769), np.float32(0.23212413), np.float32(0.22723068), np.float32(0.22547798), np.float32(0.22843046), np.float32(0.25258034), np.float32(0.23694496), np.float32(0.23249713), np.float32(0.23420185), np.float32(0.23087676), np.float32(0.22791484), np.float32(0.2191044), np.float32(0.21957798), np.float32(0.19580108), np.float32(0.19735236), np.float32(0.1979936), np.float32(0.1865157), np.float32(0.1829417), np.float32(0.1833199), np.float32(0.18526866), np.float32(0.15409665), np.float32(0.13837603), np.float32(0.14159717), np.float32(0.15194988), np.float32(0.14953016), np.float32(0.13793607), np.float32(0.14192832), np.float32(0.12910338), np.float32(0.12709358), np.float32(0.13095367), np.float32(0.13531959), np.float32(0.13983393), np.float32(0.15479627), np.float32(0.16160308), np.float32(0.16116238), np.float32(0.17512336), np.float32(0.1803493), np.float32(0.19858561), np.float32(0.20347147), np.float32(0.20037326), np.float32(0.20230472), np.float32(0.16603555), np.float32(0.161105), np.float32(0.17459512), np.float32(0.17111962), np.float32(0.15313156), np.float32(0.16482665), np.float32(0.16607866), np.float32(0.15621983), np.float32(0.14531359), np.float32(0.15543306), np.float32(0.16340868), np.float32(0.15006927), np.float32(0.12849043), np.float32(0.14527333), np.float32(0.13108662), np.float32(0.11223868), np.float32(0.111235626), np.float32(0.12199677), np.float32(0.09753187), np.float32(0.07103903), np.float32(0.060011066), np.float32(0.058555685), np.float32(0.06270951), np.float32(0.07090056), np.float32(0.07691079), np.float32(0.08060575), np.float32(0.08574131), np.float32(0.099093884), np.float32(0.10638524), np.float32(0.10768539), np.float32(0.11270494), np.float32(0.12753554), np.float32(0.13112807), np.float32(0.14471474), np.float32(0.16474323), np.float32(0.18402328), np.float32(0.20697935), np.float32(0.21798426), np.float32(0.28049597), np.float32(0.36121863), np.float32(0.41120842), np.float32(0.45146078), np.float32(0.53248566), np.float32(0.6414525), np.float32(0.68505085), np.float32(0.8296172), np.float32(0.8731391), np.float32(0.87972784), np.float32(0.90284), np.float32(0.92981637), np.float32(0.9383426), np.float32(0.944954), np.float32(0.95033336), np.float32(0.9499201), np.float32(0.94289184), np.float32(0.92937607), np.float32(0.9178799), np.float32(0.8844351), np.float32(0.8642705), np.float32(0.8269055), np.float32(0.7885086), np.float32(0.7471142), np.float32(0.70748454), np.float32(0.6803559), np.float32(0.60909736), np.float32(0.5395808), np.float32(0.46080387), np.float32(0.3634902), np.float32(0.3139662), np.float32(0.23699126), np.float32(0.19723418), np.float32(0.16109481), np.float32(0.15161562), np.float32(0.13072635), np.float32(0.112461165), np.float32(0.092278264), np.float32(0.09235357), np.float32(0.09420931), np.float32(0.08189905), np.float32(0.06897954), np.float32(0.071729265), np.float32(0.07534338), np.float32(0.06958872), np.float32(0.077915065), np.float32(0.090922385), np.float32(0.09131363), np.float32(0.09633098), np.float32(0.10232976), np.float32(0.10273538), np.float32(0.104725145), np.float32(0.09989051), np.float32(0.10108695), np.float32(0.097587496), np.float32(0.09354689), np.float32(0.07979819), np.float32(0.07405564), np.float32(0.07242957), np.float32(0.06843053), np.float32(0.061374467), np.float32(0.058321286), np.float32(0.054673623), np.float32(0.051554553), np.float32(0.056230903), np.float32(0.056466833), np.float32(0.049815774), np.float32(0.04825923), np.float32(0.049485076), np.float32(0.04175701), np.float32(0.035402704), np.float32(0.033410084), np.float32(0.028981643), np.float32(0.027878042), np.float32(0.0277679), np.float32(0.025535742), np.float32(0.025742747), np.float32(0.027611777), np.float32(0.027125672), np.float32(0.02617307), np.float32(0.028861549), np.float32(0.032320485), np.float32(0.03273333), np.float32(0.032215644), np.float32(0.035374865), np.float32(0.040001538), np.float32(0.041745316), np.float32(0.039871648), np.float32(0.043603852), np.float32(0.04508253), np.float32(0.0425199), np.float32(0.042153064), np.float32(0.047150884), np.float32(0.044221066), np.float32(0.047126405), np.float32(0.052702356), np.float32(0.05484025), np.float32(0.05279693), np.float32(0.056574397), np.float32(0.067259945), np.float32(0.06835782), np.float32(0.06299241), np.float32(0.06483065), np.float32(0.06708947), np.float32(0.057447173), np.float32(0.05020164), np.float32(0.04652215), np.float32(0.042554967), np.float32(0.03938585), np.float32(0.035055235), np.float32(0.034439426), np.float32(0.032482997), np.float32(0.02898179), np.float32(0.027961696), np.float32(0.031887636), np.float32(0.031110628), np.float32(0.03169845), np.float32(0.034816694), np.float32(0.038253978), np.float32(0.039335657), np.float32(0.04328889), np.float32(0.045766804), np.float32(0.04854648), np.float32(0.04669952), np.float32(0.049182273), np.float32(0.06178233), np.float32(0.058648013), np.float32(0.05925376), np.float32(0.06327764), np.float32(0.073603116), np.float32(0.0757915), np.float32(0.07449739), np.float32(0.071442306), np.float32(0.06602321), np.float32(0.0728438), np.float32(0.076814294), np.float32(0.07371401), np.float32(0.0870534), np.float32(0.08462961), np.float32(0.07889712), np.float32(0.06487624), np.float32(0.06721516), np.float32(0.061943714), np.float32(0.052805744), np.float32(0.045649096), np.float32(0.045624238), np.float32(0.04524532), np.float32(0.043040484), np.float32(0.042791326), np.float32(0.040496625), np.float32(0.045959745), np.float32(0.045164667), np.float32(0.044532128), np.float32(0.0440755), np.float32(0.051800445), np.float32(0.05562198), np.float32(0.05609449), np.float32(0.062165555), np.float32(0.058988437), np.float32(0.05614301), np.float32(0.06367109), np.float32(0.06399335), np.float32(0.059371978), np.float32(0.06353243), np.float32(0.06706834), np.float32(0.06420321), np.float32(0.060866732), np.float32(0.05951134), np.float32(0.062121913), np.float32(0.06005349), np.float32(0.05748429), np.float32(0.06027097), np.float32(0.06395848), np.float32(0.061802074), np.float32(0.056621343), np.float32(0.05863741), np.float32(0.061629795), np.float32(0.05976511), np.float32(0.045283277), np.float32(0.040185217), np.float32(0.039799232), np.float32(0.034082957), np.float32(0.030579265), np.float32(0.03111517), np.float32(0.033015512), np.float32(0.031067548), np.float32(0.02956989), np.float32(0.0306264), np.float32(0.03390114), np.float32(0.031674303), np.float32(0.030179795), np.float32(0.031109935), np.float32(0.033176374), np.float32(0.033818457), np.float32(0.032584235), np.float32(0.031472195), np.float32(0.034589976), np.float32(0.03780231), np.float32(0.03714165), np.float32(0.03646731), np.float32(0.03813679), np.float32(0.038430233), np.float32(0.043030106), np.float32(0.04124575), np.float32(0.04352417), np.float32(0.049916945), np.float32(0.052064754), np.float32(0.049711194), np.float32(0.0511112), np.float32(0.05325645), np.float32(0.056176245), np.float32(0.057081252), np.float32(0.05573824), np.float32(0.05463665), np.float32(0.0562293), np.float32(0.061972078), np.float32(0.060780335), np.float32(0.061817717), np.float32(0.067679755), np.float32(0.07005132), np.float32(0.062120005), np.float32(0.059992786), np.float32(0.0594488), np.float32(0.05756853), np.float32(0.047382165), np.float32(0.043345794), np.float32(0.04254444), np.float32(0.03915076), np.float32(0.034540948), np.float32(0.03342937), np.float32(0.034602594), np.float32(0.03664341), np.float32(0.034962654), np.float32(0.033976912), np.float32(0.035860643), np.float32(0.03873189), np.float32(0.038604755), np.float32(0.03732876), np.float32(0.040649854), np.float32(0.04391905), np.float32(0.04435014), np.float32(0.047983788), np.float32(0.047484804), np.float32(0.0458197), np.float32(0.052130062), np.float32(0.05224913), np.float32(0.04669001), np.float32(0.05355689), np.float32(0.063241795), np.float32(0.061453678), np.float32(0.063015416), np.float32(0.06733645), np.float32(0.077635184), np.float32(0.07081956), np.float32(0.07264808), np.float32(0.078701966), np.float32(0.083000876), np.float32(0.081012964), np.float32(0.08006372), np.float32(0.07722356), np.float32(0.06954929), np.float32(0.066001065), np.float32(0.0560139), np.float32(0.053489186), np.float32(0.053662598), np.float32(0.045739774), np.float32(0.04739372), np.float32(0.052132536), np.float32(0.0496466), np.float32(0.046249975), np.float32(0.050677866), np.float32(0.05011233), np.float32(0.051817663), np.float32(0.0552644), np.float32(0.058050543), np.float32(0.05868714), np.float32(0.053467788), np.float32(0.056269825), np.float32(0.058091816), np.float32(0.054917403), np.float32(0.054649424), np.float32(0.06245105), np.float32(0.07373102), np.float32(0.0682592), np.float32(0.076471895), np.float32(0.09434276), np.float32(0.10466803), np.float32(0.09346469), np.float32(0.10402543), np.float32(0.10921291), np.float32(0.10259188), np.float32(0.10074724), np.float32(0.106839225), np.float32(0.102101564), np.float32(0.08951661), np.float32(0.08407111), np.float32(0.0773969), np.float32(0.07238463), np.float32(0.08310768), np.float32(0.08548388), np.float32(0.08673175), np.float32(0.087135926), np.float32(0.08526955), np.float32(0.07922271), np.float32(0.08249706), np.float32(0.07814298), np.float32(0.06816733), np.float32(0.06681909), np.float32(0.0702713), np.float32(0.055332966), np.float32(0.0487912), np.float32(0.050752737), np.float32(0.04543729), np.float32(0.043625034), np.float32(0.04541402), np.float32(0.042370625), np.float32(0.038077135), np.float32(0.037988085), np.float32(0.045443658), np.float32(0.04466093), np.float32(0.04212888), np.float32(0.04280413), np.float32(0.045682926), np.float32(0.04462535), np.float32(0.044841263), np.float32(0.045661632), np.float32(0.047326494), np.float32(0.049647577), np.float32(0.043915346), np.float32(0.042118296), np.float32(0.047374707), np.float32(0.051970497), np.float32(0.045238376), np.float32(0.049726516), np.float32(0.05853319), np.float32(0.05951942), np.float32(0.05993855), np.float32(0.06551418), np.float32(0.06832015), np.float32(0.067593694), np.float32(0.07607627), np.float32(0.08884147), np.float32(0.08851486), np.float32(0.082849234), np.float32(0.08491945), np.float32(0.08665969), np.float32(0.077628724), np.float32(0.070355825), np.float32(0.06842715), np.float32(0.066046014), np.float32(0.058775898), np.float32(0.05190534), np.float32(0.055293873), np.float32(0.055280685), np.float32(0.051006086), np.float32(0.050636046), np.float32(0.061297093), np.float32(0.062752865), np.float32(0.06447367), np.float32(0.06384711), np.float32(0.06732172), np.float32(0.07662302), np.float32(0.07686948), np.float32(0.08316349), np.float32(0.08062717), np.float32(0.0862902), np.float32(0.09453936), np.float32(0.1038492), np.float32(0.1143861), np.float32(0.120910294), np.float32(0.1447637), np.float32(0.1468973), np.float32(0.15695815), np.float32(0.16873232), np.float32(0.17790465), np.float32(0.18174703), np.float32(0.17492302), np.float32(0.17913693), np.float32(0.19527489), np.float32(0.19994286), np.float32(0.20788041), np.float32(0.22578606), np.float32(0.26423067), np.float32(0.30989054), np.float32(0.38985023), np.float32(0.3608599), np.float32(0.43934724), np.float32(0.4775411), np.float32(0.4953853), np.float32(0.5078481), np.float32(0.46261925), np.float32(0.5122989), np.float32(0.524031), np.float32(0.52773654), np.float32(0.5101683), np.float32(0.51533395), np.float32(0.5201112), np.float32(0.49696922), np.float32(0.48579466), np.float32(0.48010162), np.float32(0.4371789), np.float32(0.42176414), np.float32(0.42933533), np.float32(0.45423266), np.float32(0.4496835), np.float32(0.414628), np.float32(0.41201508), np.float32(0.36972848), np.float32(0.32826617), np.float32(0.34837946), np.float32(0.35180914), np.float32(0.33405235), np.float32(0.32882488), np.float32(0.33448297), np.float32(0.34753937), np.float32(0.36756742), np.float32(0.38351876), np.float32(0.43607575), np.float32(0.44735187), np.float32(0.50666386), np.float32(0.5597948), np.float32(0.5983779), np.float32(0.6510592), np.float32(0.69815886), np.float32(0.7180368), np.float32(0.7565594), np.float32(0.78423595), np.float32(0.8116035), np.float32(0.8158691), np.float32(0.83358896), np.float32(0.8503702), np.float32(0.87264544), np.float32(0.886854), np.float32(0.9114868), np.float32(0.92684364), np.float32(0.93954426), np.float32(0.95011497), np.float32(0.9536244), np.float32(0.960033), np.float32(0.9633375), np.float32(0.9673935), np.float32(0.96719843), np.float32(0.9696079), np.float32(0.9723406), np.float32(0.97360367), np.float32(0.97416085), np.float32(0.9762308), np.float32(0.9776204), np.float32(0.97819555), np.float32(0.97890145), np.float32(0.97952354), np.float32(0.9793744), np.float32(0.9802358), np.float32(0.98039514), np.float32(0.97979397), np.float32(0.9797197), np.float32(0.98028976), np.float32(0.9804341), np.float32(0.9806204), np.float32(0.9813534), np.float32(0.9813973), np.float32(0.9815237), np.float32(0.98198146), np.float32(0.9810719), np.float32(0.981557), np.float32(0.9814879), np.float32(0.98169774), np.float32(0.98225176), np.float32(0.9820609), np.float32(0.98235816), np.float32(0.9820149), np.float32(0.9812352), np.float32(0.98185194), np.float32(0.9813633), np.float32(0.98084587), np.float32(0.97991), np.float32(0.98022836), np.float32(0.97917044), np.float32(0.9799872), np.float32(0.9795044), np.float32(0.97997206), np.float32(0.9799257), np.float32(0.9799635), np.float32(0.97945225), np.float32(0.98088443), np.float32(0.98100406), np.float32(0.98105985), np.float32(0.98133504), np.float32(0.9812878), np.float32(0.98212826), np.float32(0.98233736), np.float32(0.98205125), np.float32(0.9826957), np.float32(0.9830928), np.float32(0.98347074), np.float32(0.9836971), np.float32(0.9840965), np.float32(0.98454446), np.float32(0.98530746), np.float32(0.98559237), np.float32(0.98606026), np.float32(0.98637134), np.float32(0.9858957), np.float32(0.98658645), np.float32(0.98623127), np.float32(0.9860955), np.float32(0.9854711), np.float32(0.9853404), np.float32(0.9851274), np.float32(0.9846252), np.float32(0.9844283), np.float32(0.9841754), np.float32(0.9841754), np.float32(0.9842265), np.float32(0.9840386), np.float32(0.98391634), np.float32(0.98370403), np.float32(0.9835526), np.float32(0.98328143), np.float32(0.98298), np.float32(0.9835421), np.float32(0.98252237), np.float32(0.9823544), np.float32(0.9826051), np.float32(0.9834183), np.float32(0.98335105), np.float32(0.9838823), np.float32(0.9838418), np.float32(0.98390007), np.float32(0.9834573), np.float32(0.9831728), np.float32(0.98303276), np.float32(0.9825629), np.float32(0.982394), np.float32(0.9817716), np.float32(0.9811585), np.float32(0.98125815), np.float32(0.981817), np.float32(0.9825681), np.float32(0.9826736), np.float32(0.98305166), np.float32(0.9838666), np.float32(0.9832955), np.float32(0.98283017), np.float32(0.9834071), np.float32(0.98293453), np.float32(0.982967), np.float32(0.9820654), np.float32(0.98171103), np.float32(0.98114556), np.float32(0.9805079), np.float32(0.97940916), np.float32(0.9798213), np.float32(0.9804065), np.float32(0.9814078), np.float32(0.9818232), np.float32(0.9819433), np.float32(0.9819051), np.float32(0.98220104), np.float32(0.98257405), np.float32(0.9830798), np.float32(0.983216), np.float32(0.98275894), np.float32(0.9825712), np.float32(0.9828383), np.float32(0.9825027), np.float32(0.9829959), np.float32(0.9830372), np.float32(0.98253995), np.float32(0.98294526), np.float32(0.98248476), np.float32(0.9818379), np.float32(0.9821308), np.float32(0.981124), np.float32(0.9808388), np.float32(0.9800965), np.float32(0.9793633), np.float32(0.97785133), np.float32(0.97609824), np.float32(0.97461987), np.float32(0.97432625), np.float32(0.9720215), np.float32(0.96966213), np.float32(0.9667089), np.float32(0.96158653), np.float32(0.9606225), np.float32(0.952296), np.float32(0.94218886), np.float32(0.93975645), np.float32(0.9227651), np.float32(0.92022204), np.float32(0.9039755), np.float32(0.88389796), np.float32(0.86956286), np.float32(0.86349833), np.float32(0.8436396), np.float32(0.82083416), np.float32(0.74752516), np.float32(0.71099156), np.float32(0.6918072), np.float32(0.6769716), np.float32(0.65583485), np.float32(0.6346571), np.float32(0.640389), np.float32(0.6134135), np.float32(0.7112501), np.float32(0.7444454), np.float32(0.7500322), np.float32(0.7891357), np.float32(0.7690184), np.float32(0.7346789), np.float32(0.69163173), np.float32(0.65660757), np.float32(0.66422313), np.float32(0.6592832), np.float32(0.6716405), np.float32(0.6201026), np.float32(0.5797386), np.float32(0.56373143), np.float32(0.57477117), np.float32(0.58370495), np.float32(0.58918345), np.float32(0.6033225), np.float32(0.60113937), np.float32(0.61929613), np.float32(0.63067704), np.float32(0.63092846), np.float32(0.6406807), np.float32(0.63724166), np.float32(0.63768804), np.float32(0.6766663), np.float32(0.69194233), np.float32(0.7221534), np.float32(0.7302382), np.float32(0.7603398), np.float32(0.7788635), np.float32(0.7863423), np.float32(0.7866029), np.float32(0.79097086), np.float32(0.8082026), np.float32(0.82459986), np.float32(0.84879315), np.float32(0.86919093), np.float32(0.8861666), np.float32(0.9030556), np.float32(0.9215976), np.float32(0.93156356), np.float32(0.9372077), np.float32(0.94902945), np.float32(0.94922954), np.float32(0.9524412), np.float32(0.9595366), np.float32(0.9648081), np.float32(0.96928585), np.float32(0.9750327), np.float32(0.9767452), np.float32(0.98004043), np.float32(0.98086756), np.float32(0.98170257), np.float32(0.9812368), np.float32(0.9814612), np.float32(0.9811628), np.float32(0.9811918), np.float32(0.9812081), np.float32(0.9798338), np.float32(0.97895), np.float32(0.9782588), np.float32(0.9782138), np.float32(0.9769693), np.float32(0.97736406), np.float32(0.97538656), np.float32(0.97288066), np.float32(0.9706496), np.float32(0.967371), np.float32(0.9593231), np.float32(0.95169955), np.float32(0.93934906), np.float32(0.9328272), np.float32(0.9090036), np.float32(0.8920685), np.float32(0.86673766), np.float32(0.84624225), np.float32(0.8574505), np.float32(0.86002594), np.float32(0.8654119), np.float32(0.8734877), np.float32(0.84551406), np.float32(0.87899333), np.float32(0.8937518), np.float32(0.89207655), np.float32(0.8913438), np.float32(0.90413755), np.float32(0.90689623), np.float32(0.90206873), np.float32(0.90905327), np.float32(0.9058995), np.float32(0.90635616), np.float32(0.90710324), np.float32(0.9144727), np.float32(0.8937125), np.float32(0.8964676), np.float32(0.9004883), np.float32(0.9129379), np.float32(0.9212618), np.float32(0.90294254), np.float32(0.8994375), np.float32(0.8938311), np.float32(0.8818727), np.float32(0.79295856), np.float32(0.8217087), np.float32(0.78562003), np.float32(0.8081706), np.float32(0.7836275), np.float32(0.7824896), np.float32(0.7415468), np.float32(0.7262814), np.float32(0.6128637), np.float32(0.6187481), np.float32(0.6895395), np.float32(0.6571033), np.float32(0.69855314), np.float32(0.7706643), np.float32(0.80845445), np.float32(0.8217772), np.float32(0.801552), np.float32(0.835932), np.float32(0.8602476), np.float32(0.8720394), np.float32(0.88540083), np.float32(0.89735323), np.float32(0.897621), np.float32(0.9153032), np.float32(0.9346585), np.float32(0.9473078), np.float32(0.9564326), np.float32(0.96520555), np.float32(0.96951205), np.float32(0.9737941), np.float32(0.97649187), np.float32(0.9774684), np.float32(0.9776912), np.float32(0.97725815), np.float32(0.9772514), np.float32(0.97813135), np.float32(0.9780975), np.float32(0.9772569), np.float32(0.9778502), np.float32(0.977999), np.float32(0.9778485), np.float32(0.97798866), np.float32(0.9770851), np.float32(0.97693855), np.float32(0.9755077), np.float32(0.975503), np.float32(0.9750513), np.float32(0.9762246), np.float32(0.97660077), np.float32(0.9768654), np.float32(0.97796863), np.float32(0.9793559), np.float32(0.9795999), np.float32(0.9803694), np.float32(0.98163295), np.float32(0.9810042), np.float32(0.9813703), np.float32(0.98181725), np.float32(0.98158777), np.float32(0.9815762), np.float32(0.9818764), np.float32(0.9822119), np.float32(0.98280406), np.float32(0.981899), np.float32(0.98077786), np.float32(0.98058164), np.float32(0.9807469), np.float32(0.9804395), np.float32(0.98071015), np.float32(0.98079646), np.float32(0.9817463), np.float32(0.98176944), np.float32(0.9812914), np.float32(0.9810175), np.float32(0.98055124), np.float32(0.9809919), np.float32(0.98101896), np.float32(0.9811109), np.float32(0.9812136), np.float32(0.9810346), np.float32(0.98127836), np.float32(0.9812153), np.float32(0.98131126), np.float32(0.9806058), np.float32(0.98053175), np.float32(0.9807467), np.float32(0.98020786), np.float32(0.9805094), np.float32(0.98034316), np.float32(0.98123634), np.float32(0.9812075), np.float32(0.9814255), np.float32(0.981625), np.float32(0.98163915), np.float32(0.981662), np.float32(0.9826606), np.float32(0.98282015), np.float32(0.98332375), np.float32(0.98324466), np.float32(0.983275), np.float32(0.9834759), np.float32(0.9836858), np.float32(0.9838035), np.float32(0.9836398), np.float32(0.9833251), np.float32(0.9831071), np.float32(0.98278505), np.float32(0.9819487), np.float32(0.9817987), np.float32(0.9801825), np.float32(0.98005223), np.float32(0.9798219), np.float32(0.97899014), np.float32(0.9786952), np.float32(0.97709197), np.float32(0.97602874), np.float32(0.9759035), np.float32(0.97443527), np.float32(0.97394377), np.float32(0.97415155), np.float32(0.9731014), np.float32(0.9724451), np.float32(0.9738312), np.float32(0.97461027), np.float32(0.9743862), np.float32(0.97517246), np.float32(0.9755157), np.float32(0.9757037), np.float32(0.97537136), np.float32(0.973639), np.float32(0.9722056), np.float32(0.9732527), np.float32(0.9713498), np.float32(0.97207874), np.float32(0.97179484), np.float32(0.9721825), np.float32(0.9709845), np.float32(0.97035426), np.float32(0.96925956), np.float32(0.9672733), np.float32(0.96417856), np.float32(0.96287197), np.float32(0.959654), np.float32(0.95579606), np.float32(0.9500362), np.float32(0.9446685), np.float32(0.9470854), np.float32(0.949645), np.float32(0.9542342), np.float32(0.955299), np.float32(0.96241915), np.float32(0.96327466), np.float32(0.9642558), np.float32(0.9679442), np.float32(0.96785945), np.float32(0.9676876), np.float32(0.9691864), np.float32(0.9700177), np.float32(0.9701601), np.float32(0.9686763), np.float32(0.96892446), np.float32(0.9693149), np.float32(0.9698092), np.float32(0.9708391), np.float32(0.97069764), np.float32(0.9732227), np.float32(0.9736911), np.float32(0.97456974), np.float32(0.9753763), np.float32(0.9746742), np.float32(0.9740249), np.float32(0.9745452), np.float32(0.9740071), np.float32(0.9735797), np.float32(0.9755222), np.float32(0.97551745), np.float32(0.97425914), np.float32(0.97129345), np.float32(0.97000825), np.float32(0.9711646), np.float32(0.97058916), np.float32(0.9678533), np.float32(0.9667226), np.float32(0.9619191), np.float32(0.9527834), np.float32(0.9549569), np.float32(0.9412078), np.float32(0.972772), np.float32(0.97286904), np.float32(0.9726179), np.float32(0.972749), np.float32(0.9713392), np.float32(0.9715351), np.float32(0.9714792), np.float32(0.97139907), np.float32(0.9718275), np.float32(0.9723824), np.float32(0.9720438), np.float32(0.9717036), np.float32(0.96927077), np.float32(0.97175026), np.float32(0.96896803), np.float32(0.9675225), np.float32(0.9658522), np.float32(0.96282995), np.float32(0.9640567), np.float32(0.9628124), np.float32(0.9650028), np.float32(0.96694034), np.float32(0.9657459), np.float32(0.96474564), np.float32(0.96756905), np.float32(0.96634334), np.float32(0.96641254), np.float32(0.96600926), np.float32(0.96435636), np.float32(0.9652804), np.float32(0.9643539), np.float32(0.9648492), np.float32(0.96520466), np.float32(0.9613515), np.float32(0.9582502), np.float32(0.9598972), np.float32(0.95586944), np.float32(0.95485854), np.float32(0.95393026), np.float32(0.95095026), np.float32(0.9554247), np.float32(0.9584438), np.float32(0.9580146), np.float32(0.9581362), np.float32(0.95468163), np.float32(0.9603771), np.float32(0.9615054), np.float32(0.96290433), np.float32(0.9607688), np.float32(0.96302927), np.float32(0.9586184), np.float32(0.95916545), np.float32(0.9553862), np.float32(0.9539263), np.float32(0.9543378), np.float32(0.9553364), np.float32(0.95544595), np.float32(0.9616994), np.float32(0.96227753), np.float32(0.9627163), np.float32(0.96629804), np.float32(0.967632), np.float32(0.96952796), np.float32(0.9702626), np.float32(0.9707954), np.float32(0.9717952), np.float32(0.9734692), np.float32(0.9739416), np.float32(0.973886), np.float32(0.975199), np.float32(0.9755946), np.float32(0.97505516), np.float32(0.97473925), np.float32(0.97566277), np.float32(0.9749492), np.float32(0.97330993), np.float32(0.97170377), np.float32(0.97172505), np.float32(0.9713615), np.float32(0.97169274), np.float32(0.97255975), np.float32(0.9712144), np.float32(0.97270817), np.float32(0.9742433), np.float32(0.9743035), np.float32(0.97558314), np.float32(0.9761633), np.float32(0.9767139), np.float32(0.9759418), np.float32(0.9770225), np.float32(0.97626954), np.float32(0.9766226), np.float32(0.97612566), np.float32(0.9762991), np.float32(0.97595435), np.float32(0.9764024), np.float32(0.97731304), np.float32(0.9769109), np.float32(0.97668743), np.float32(0.97728944), np.float32(0.97746867), np.float32(0.9784752), np.float32(0.9783397), np.float32(0.97853285), np.float32(0.97871965), np.float32(0.9784943), np.float32(0.97845674), np.float32(0.9784928), np.float32(0.9784776), np.float32(0.97893095), np.float32(0.9789024), np.float32(0.9784936), np.float32(0.9787309), np.float32(0.97787195), np.float32(0.978443), np.float32(0.9786967), np.float32(0.9784107), np.float32(0.97831625), np.float32(0.97786945), np.float32(0.9770026), np.float32(0.97657573), np.float32(0.97656655), np.float32(0.9771631), np.float32(0.9765158), np.float32(0.9769423), np.float32(0.9750718), np.float32(0.975382), np.float32(0.97382855), np.float32(0.97151166), np.float32(0.97337556), np.float32(0.97246265), np.float32(0.97166586), np.float32(0.96799946), np.float32(0.9654065), np.float32(0.9614967), np.float32(0.9563107), np.float32(0.9489962), np.float32(0.9413177), np.float32(0.9365409), np.float32(0.93154943), np.float32(0.9273128), np.float32(0.92048174), np.float32(0.9238621), np.float32(0.9345499), np.float32(0.93539494), np.float32(0.9367916), np.float32(0.9402614), np.float32(0.94494355), np.float32(0.9423343), np.float32(0.94130397), np.float32(0.9460907), np.float32(0.9477621), np.float32(0.9513342), np.float32(0.9543986), np.float32(0.95619035), np.float32(0.9565437), np.float32(0.95806855), np.float32(0.95784533), np.float32(0.96004593), np.float32(0.96146154), np.float32(0.9599671), np.float32(0.95766616), np.float32(0.9550088), np.float32(0.9560279), np.float32(0.95732355), np.float32(0.96189207), np.float32(0.96162194), np.float32(0.9605745), np.float32(0.96349925), np.float32(0.96318793), np.float32(0.959252), np.float32(0.96269417), np.float32(0.9621636), np.float32(0.9626509), np.float32(0.9645542), np.float32(0.9633717), np.float32(0.96879935), np.float32(0.96530205), np.float32(0.9653276), np.float32(0.96583253), np.float32(0.96831244), np.float32(0.96775657), np.float32(0.96890354), np.float32(0.9704844), np.float32(0.9710004), np.float32(0.97326094), np.float32(0.97452986), np.float32(0.9757294), np.float32(0.97654015), np.float32(0.9759734), np.float32(0.9772679), np.float32(0.9767885), np.float32(0.9763861), np.float32(0.9766906), np.float32(0.97679543), np.float32(0.97696495), np.float32(0.9776978), np.float32(0.97740924), np.float32(0.97644377), np.float32(0.97571397), np.float32(0.9755525), np.float32(0.9768084), np.float32(0.9772808), np.float32(0.9772316), np.float32(0.9776938), np.float32(0.9785786), np.float32(0.9788624), np.float32(0.9795965), np.float32(0.97929114), np.float32(0.9787249), np.float32(0.9784815), np.float32(0.97812676), np.float32(0.97864646), np.float32(0.97916186), np.float32(0.97804374), np.float32(0.97875696), np.float32(0.97857416), np.float32(0.97827464), np.float32(0.9777494), np.float32(0.9783126), np.float32(0.979359), np.float32(0.9795359), np.float32(0.9797681), np.float32(0.9809229), np.float32(0.98080355), np.float32(0.9812609), np.float32(0.98146385), np.float32(0.9818764), np.float32(0.9816312), np.float32(0.9806144), np.float32(0.98047125), np.float32(0.97983325), np.float32(0.98016113), np.float32(0.9796433), np.float32(0.97892445), np.float32(0.9794201), np.float32(0.9788263), np.float32(0.9788088), np.float32(0.9790358), np.float32(0.97800726), np.float32(0.9784072), np.float32(0.97818464), np.float32(0.9783239), np.float32(0.97700876), np.float32(0.97619605), np.float32(0.9756144), np.float32(0.97419035), np.float32(0.97435987), np.float32(0.97410583), np.float32(0.97348344), np.float32(0.9722633), np.float32(0.96977353), np.float32(0.969441), np.float32(0.96889335), np.float32(0.9683317), np.float32(0.9673697), np.float32(0.96680063), np.float32(0.9672975), np.float32(0.9667923), np.float32(0.9675456), np.float32(0.96767354), np.float32(0.9672889), np.float32(0.9675793), np.float32(0.9676895), np.float32(0.9668333), np.float32(0.96739334), np.float32(0.9639826), np.float32(0.96489954), np.float32(0.9652726), np.float32(0.96619195), np.float32(0.967224), np.float32(0.9698749), np.float32(0.9682673), np.float32(0.9700327), np.float32(0.9698242), np.float32(0.96972007), np.float32(0.9697179), np.float32(0.97014534), np.float32(0.97049284), np.float32(0.97026044), np.float32(0.9712667), np.float32(0.970292), np.float32(0.9694597), np.float32(0.96910524), np.float32(0.9636055), np.float32(0.9635267), np.float32(0.96212775), np.float32(0.9612579), np.float32(0.960929), np.float32(0.95960796), np.float32(0.9604233), np.float32(0.9603281), np.float32(0.96070886), np.float32(0.9626155), np.float32(0.96358865), np.float32(0.9650016), np.float32(0.9655426), np.float32(0.9642332), np.float32(0.96591604), np.float32(0.967609), np.float32(0.96992135), np.float32(0.96984947), np.float32(0.9694633), np.float32(0.97010607), np.float32(0.9707817), np.float32(0.97209924), np.float32(0.97415155), np.float32(0.9739699), np.float32(0.97662306), np.float32(0.97749925), np.float32(0.9785604), np.float32(0.97852725), np.float32(0.97831583), np.float32(0.9759009), np.float32(0.9740494), np.float32(0.97381747), np.float32(0.9727312), np.float32(0.9687838), np.float32(0.96362114), np.float32(0.95925653), np.float32(0.95597357), np.float32(0.95578897), np.float32(0.9535394), np.float32(0.94734037), np.float32(0.9492665), np.float32(0.94918215), np.float32(0.954014), np.float32(0.9587124), np.float32(0.9651599), np.float32(0.97250956), np.float32(0.9756821), np.float32(0.974755), np.float32(0.97296935), np.float32(0.9721683), np.float32(0.9724734), np.float32(0.972624), np.float32(0.9712289), np.float32(0.97345364), np.float32(0.9728265), np.float32(0.97100866), np.float32(0.9717865), np.float32(0.9732184), np.float32(0.9732709), np.float32(0.97274745), np.float32(0.9735416), np.float32(0.97332555), np.float32(0.9728147), np.float32(0.9736338), np.float32(0.9749029), np.float32(0.97477096), np.float32(0.9765405), np.float32(0.97404826), np.float32(0.973781), np.float32(0.97483736), np.float32(0.97371554), np.float32(0.97357696), np.float32(0.97250485), np.float32(0.9722749), np.float32(0.97162086), np.float32(0.973342), np.float32(0.97315073), np.float32(0.9735121), np.float32(0.9752774), np.float32(0.9757966), np.float32(0.97708), np.float32(0.97598445), np.float32(0.975695), np.float32(0.97472894), np.float32(0.97496754), np.float32(0.9748205), np.float32(0.974632), np.float32(0.9749097), np.float32(0.9749082), np.float32(0.97459066), np.float32(0.97504723), np.float32(0.9754157), np.float32(0.9739517), np.float32(0.97512835), np.float32(0.973698), np.float32(0.97459954), np.float32(0.9745505), np.float32(0.9752711), np.float32(0.9754215), np.float32(0.9756355), np.float32(0.9756014), np.float32(0.9749357), np.float32(0.973971), np.float32(0.9713544), np.float32(0.96742916), np.float32(0.96525884), np.float32(0.96109015), np.float32(0.9571173), np.float32(0.9524847), np.float32(0.941925), np.float32(0.9448972), np.float32(0.9453521), np.float32(0.931255), np.float32(0.9149336), np.float32(0.91228706), np.float32(0.9123859), np.float32(0.89606774), np.float32(0.88602275), np.float32(0.86859334), np.float32(0.8371304), np.float32(0.86978024), np.float32(0.8299296), np.float32(0.79308444), np.float32(0.729051), np.float32(0.5790791), np.float32(0.37359947), np.float32(0.3814546), np.float32(0.3146262), np.float32(0.26215687), np.float32(0.2215382), np.float32(0.2387414), np.float32(0.16206774), np.float32(0.13377385), np.float32(0.11958791), np.float32(0.13107961), np.float32(0.12379055), np.float32(0.11654952), np.float32(0.11084559), np.float32(0.11916479), np.float32(0.117874295), np.float32(0.1392644), np.float32(0.1416323), np.float32(0.19599608), np.float32(0.17960966), np.float32(0.20831919), np.float32(0.19318558), np.float32(0.14464301), np.float32(0.09510615), np.float32(0.08637046), np.float32(0.091379665), np.float32(0.10829366), np.float32(0.07875644), np.float32(0.07030798), np.float32(0.08128391), np.float32(0.08705559), np.float32(0.109294005), np.float32(0.14182092), np.float32(0.13794385), np.float32(0.14403306), np.float32(0.14197432), np.float32(0.14066067), np.float32(0.13452934), np.float32(0.12704676), np.float32(0.10791322), np.float32(0.102571), np.float32(0.10825801), np.float32(0.117681414), np.float32(0.12028539), np.float32(0.11781467), np.float32(0.14429787), np.float32(0.15856777), np.float32(0.2040679), np.float32(0.22361457), np.float32(0.2602285), np.float32(0.26060036), np.float32(0.31253922), np.float32(0.27448696), np.float32(0.29894248), np.float32(0.27438745), np.float32(0.25870723), np.float32(0.24639076), np.float32(0.22455996), np.float32(0.2424675), np.float32(0.2539375), np.float32(0.2575055), np.float32(0.23651606), np.float32(0.22457823), np.float32(0.25706297), np.float32(0.2403917), np.float32(0.19794695), np.float32(0.1649135), np.float32(0.15709265), np.float32(0.1480822), np.float32(0.14121895), np.float32(0.14290287), np.float32(0.14039522), np.float32(0.13590476), np.float32(0.15151641), np.float32(0.17762141), np.float32(0.17541908), np.float32(0.23382421), np.float32(0.26497334), np.float32(0.29462022), np.float32(0.3223718), np.float32(0.36914593), np.float32(0.44733298), np.float32(0.46199003), np.float32(0.50093246), np.float32(0.58402526), np.float32(0.64772797), np.float32(0.67910105), np.float32(0.7115027), np.float32(0.76219314), np.float32(0.8223824), np.float32(0.8349192), np.float32(0.8122247), np.float32(0.8253075), np.float32(0.85878116), np.float32(0.81675714), np.float32(0.76627886), np.float32(0.7371529), np.float32(0.69163984), np.float32(0.6133436), np.float32(0.59108466), np.float32(0.60903674), np.float32(0.56572545), np.float32(0.5079697), np.float32(0.47790015), np.float32(0.43894282), np.float32(0.3538704), np.float32(0.32341933), np.float32(0.29653767), np.float32(0.22723925), np.float32(0.18852729), np.float32(0.1570155), np.float32(0.16990645), np.float32(0.17146693), np.float32(0.1839312), np.float32(0.17459746), np.float32(0.16026814), np.float32(0.15432222), np.float32(0.149138), np.float32(0.16316392), np.float32(0.16210051), np.float32(0.15743043), np.float32(0.17298463), np.float32(0.1719354), np.float32(0.17608911), np.float32(0.16015883), np.float32(0.16829002), np.float32(0.16259423), np.float32(0.16035974), np.float32(0.15967862), np.float32(0.15833284), np.float32(0.15752724), np.float32(0.14072062), np.float32(0.12808697), np.float32(0.15870416), np.float32(0.1432866), np.float32(0.13027926), np.float32(0.124883555), np.float32(0.11940764), np.float32(0.121257804), np.float32(0.12326546), np.float32(0.12733448), np.float32(0.1288907), np.float32(0.13482396), np.float32(0.14320198), np.float32(0.14207228), np.float32(0.14987291), np.float32(0.17530102), np.float32(0.22736177), np.float32(0.24602944), np.float32(0.25075662), np.float32(0.28992298), np.float32(0.2775112), np.float32(0.2555773), np.float32(0.25675225), np.float32(0.2671296), np.float32(0.25421983), np.float32(0.23841232), np.float32(0.22663711), np.float32(0.22502978), np.float32(0.23246837), np.float32(0.24801801), np.float32(0.26466364), np.float32(0.29656732), np.float32(0.35902697), np.float32(0.37729317), np.float32(0.42143312), np.float32(0.4467798), np.float32(0.48175505), np.float32(0.5171156), np.float32(0.5668928), np.float32(0.6010938), np.float32(0.577936), np.float32(0.5987633), np.float32(0.6366305), np.float32(0.66471696), np.float32(0.6906374), np.float32(0.7292482), np.float32(0.7546468), np.float32(0.80599105), np.float32(0.8347342), np.float32(0.85458535), np.float32(0.8912113), np.float32(0.9149773), np.float32(0.93634355), np.float32(0.9422349), np.float32(0.9303092), np.float32(0.9271132), np.float32(0.9291199), np.float32(0.9306537), np.float32(0.92027825), np.float32(0.92530316), np.float32(0.92142385), np.float32(0.91716975), np.float32(0.9039504), np.float32(0.8853967), np.float32(0.86756575), np.float32(0.8227641), np.float32(0.7883111), np.float32(0.7336484), np.float32(0.67871267), np.float32(0.68379265), np.float32(0.7247016), np.float32(0.7095639), np.float32(0.7374803), np.float32(0.71321)], 'LTTFIFLFPTAREENVATFRGSEYLCYDLSQNPIQSSSDEITLSFKTWQRNGLILHTGKSADYVNLALKDGAVSLVINLGSGAFEAIVEPVNGKFNDNAWHDVKVTRNLRQVTISVDGILTTTGYTQEDYTMLGSDDFFYVGGSPSTADLPGSPVSNNFMGCLKEVVYKNNDIRLELSRLARIGDTKMKIYGEVVFKCENVATLDPINFETPEAYISLPKWNTKRMGSISFDFRTTEPNGLILFTHGKPQERKDARSQKNTKVDFFAVELLDGNLYLLLDMGSGTIKVKATQKKANDGEWYHVDIQRDGRSGTISVNSRRTPFTASGESEILDLEGDMYLGGLPENRAGLILPTELWTAMLNYGYVGCIRDLFIDGRSKNIRQLAEMQNAAGVKSSCSRMSAKQCDSYPCKNNAVCKDGWNRFICDCTGTGYWGRTCER': [np.float32(0.2146014), np.float32(0.32591987), np.float32(0.27162728), np.float32(0.24889335), np.float32(0.19660407), np.float32(0.17531997), np.float32(0.16150123), np.float32(0.15598646), np.float32(0.15784237), np.float32(0.14119363), np.float32(0.116413645), np.float32(0.11120781), np.float32(0.1227944), np.float32(0.106029026), np.float32(0.111528404), np.float32(0.090787195), np.float32(0.09289699), np.float32(0.077050544), np.float32(0.079367235), np.float32(0.086564936), np.float32(0.09980317), np.float32(0.1148923), np.float32(0.12847479), np.float32(0.13826004), np.float32(0.132767), np.float32(0.13352017), np.float32(0.12262495), np.float32(0.1252289), np.float32(0.13585444), np.float32(0.11335758), np.float32(0.10709125), np.float32(0.105052374), np.float32(0.09676242), np.float32(0.08851961), np.float32(0.0894817), np.float32(0.08672328), np.float32(0.08188411), np.float32(0.08955902), np.float32(0.099724814), np.float32(0.11461347), np.float32(0.11234328), np.float32(0.11267998), np.float32(0.10925093), np.float32(0.103021964), np.float32(0.09712131), np.float32(0.08480079), np.float32(0.08183238), np.float32(0.076429605), np.float32(0.07324206), np.float32(0.06337244), np.float32(0.05964947), np.float32(0.04718867), np.float32(0.039856143), np.float32(0.038415063), np.float32(0.035487987), np.float32(0.035007216), np.float32(0.03258468), np.float32(0.037833575), np.float32(0.036054485), np.float32(0.035020612), np.float32(0.035740722), np.float32(0.03153581), np.float32(0.027741762), np.float32(0.02582871), np.float32(0.023999145), np.float32(0.024037601), np.float32(0.025777576), np.float32(0.025197534), np.float32(0.025633212), np.float32(0.026100684), np.float32(0.026340391), np.float32(0.023514286), np.float32(0.023055144), np.float32(0.023836765), np.float32(0.022275658), np.float32(0.023112582), np.float32(0.022385862), np.float32(0.023410473), np.float32(0.026058005), np.float32(0.02642171), np.float32(0.031540006), np.float32(0.03243241), np.float32(0.034301277), np.float32(0.03271903), np.float32(0.037140895), np.float32(0.042078223), np.float32(0.049632505), np.float32(0.057103503), np.float32(0.06936445), np.float32(0.07612676), np.float32(0.0798727), np.float32(0.08188047), np.float32(0.09212245), np.float32(0.08568431), np.float32(0.085612066), np.float32(0.08463442), np.float32(0.10003437), np.float32(0.09672606), np.float32(0.102960266), np.float32(0.11399751), np.float32(0.108486846), np.float32(0.10922254), np.float32(0.101291284), np.float32(0.09729749), np.float32(0.08456878), np.float32(0.08994225), np.float32(0.07674601), np.float32(0.07564282), np.float32(0.06579814), np.float32(0.05845489), np.float32(0.05541517), np.float32(0.050942954), np.float32(0.048959002), np.float32(0.046444405), np.float32(0.04456913), np.float32(0.045851927), np.float32(0.04597219), np.float32(0.04712934), np.float32(0.04338692), np.float32(0.039159395), np.float32(0.035938673), np.float32(0.03465623), np.float32(0.034390543), np.float32(0.034755304), np.float32(0.04087088), np.float32(0.041184153), np.float32(0.048586033), np.float32(0.045341942), np.float32(0.041145023), np.float32(0.033779614), np.float32(0.034267128), np.float32(0.036280453), np.float32(0.036851954), np.float32(0.039127123), np.float32(0.042694476), np.float32(0.042970687), np.float32(0.043767817), np.float32(0.050970368), np.float32(0.05564927), np.float32(0.05907738), np.float32(0.056892883), np.float32(0.055465255), np.float32(0.067331806), np.float32(0.07067053), np.float32(0.07113924), np.float32(0.07472519), np.float32(0.07725502), np.float32(0.063021354), np.float32(0.05609623), np.float32(0.05932935), np.float32(0.061699495), np.float32(0.060480986), np.float32(0.0690475), np.float32(0.07227876), np.float32(0.072562896), np.float32(0.0733596), np.float32(0.07818802), np.float32(0.08222037), np.float32(0.082855605), np.float32(0.08372528), np.float32(0.08939985), np.float32(0.08057685), np.float32(0.085301675), np.float32(0.073621325), np.float32(0.0641026), np.float32(0.056269545), np.float32(0.04929812), np.float32(0.049607735), np.float32(0.047873463), np.float32(0.04313137), np.float32(0.044347238), np.float32(0.047242094), np.float32(0.052943073), np.float32(0.057760492), np.float32(0.064900056), np.float32(0.07396613), np.float32(0.06763788), np.float32(0.069822885), np.float32(0.07132208), np.float32(0.07319627), np.float32(0.07308254), np.float32(0.06667955), np.float32(0.058866236), np.float32(0.049594574), np.float32(0.043871652), np.float32(0.047136426), np.float32(0.04109489), np.float32(0.046531927), np.float32(0.04983473), np.float32(0.05368078), np.float32(0.058209393), np.float32(0.06371636), np.float32(0.06562634), np.float32(0.072585136), np.float32(0.072778694), np.float32(0.073400505), np.float32(0.07291927), np.float32(0.07110556), np.float32(0.072070114), np.float32(0.066942155), np.float32(0.069336504), np.float32(0.07082289), np.float32(0.070296496), np.float32(0.07085258), np.float32(0.07160997), np.float32(0.07001154), np.float32(0.07144265), np.float32(0.07517712), np.float32(0.085720524), np.float32(0.084264), np.float32(0.09316404), np.float32(0.09109678), np.float32(0.101037964), np.float32(0.10234509), np.float32(0.09987952), np.float32(0.09941481), np.float32(0.10361644), np.float32(0.0957734), np.float32(0.09399913), np.float32(0.08204889), np.float32(0.07780239), np.float32(0.07313815), np.float32(0.06787634), np.float32(0.06427249), np.float32(0.06587692), np.float32(0.0646213), np.float32(0.067992054), np.float32(0.07258846), np.float32(0.07332298), np.float32(0.069426484), np.float32(0.06882931), np.float32(0.063131236), np.float32(0.05359317), np.float32(0.046590477), np.float32(0.041625597), np.float32(0.04244455), np.float32(0.042263694), np.float32(0.044490412), np.float32(0.048151378), np.float32(0.055289168), np.float32(0.058350176), np.float32(0.073644884), np.float32(0.08713259), np.float32(0.099344924), np.float32(0.10897345), np.float32(0.12222853), np.float32(0.12875696), np.float32(0.14048658), np.float32(0.15358216), np.float32(0.13435715), np.float32(0.1353884), np.float32(0.12179143), np.float32(0.12614158), np.float32(0.13741022), np.float32(0.14978121), np.float32(0.15604886), np.float32(0.15203476), np.float32(0.15751463), np.float32(0.14536896), np.float32(0.14723429), np.float32(0.14815934), np.float32(0.14573106), np.float32(0.13368475), np.float32(0.0960982), np.float32(0.07853176), np.float32(0.055274714), np.float32(0.040528193), np.float32(0.034378123), np.float32(0.031334843), np.float32(0.02711207), np.float32(0.026779335), np.float32(0.024941722), np.float32(0.02340382), np.float32(0.022495199), np.float32(0.019066343), np.float32(0.021028668), np.float32(0.020090742), np.float32(0.021662682), np.float32(0.022707062), np.float32(0.022857655), np.float32(0.024730865), np.float32(0.03033645), np.float32(0.03519478), np.float32(0.036929946), np.float32(0.041746583), np.float32(0.045948938), np.float32(0.049249813), np.float32(0.06180053), np.float32(0.06831705), np.float32(0.07483295), np.float32(0.0775609), np.float32(0.082653224), np.float32(0.08037386), np.float32(0.07593113), np.float32(0.08120639), np.float32(0.08746469), np.float32(0.095759995), np.float32(0.099649414), np.float32(0.12200081), np.float32(0.1361126), np.float32(0.15128574), np.float32(0.14478311), np.float32(0.14593355), np.float32(0.14990118), np.float32(0.13908422), np.float32(0.14356984), np.float32(0.14307582), np.float32(0.13862894), np.float32(0.123190545), np.float32(0.11736332), np.float32(0.111665964), np.float32(0.11390032), np.float32(0.118286446), np.float32(0.14294702), np.float32(0.20595694), np.float32(0.2488722), np.float32(0.25884396), np.float32(0.33248502), np.float32(0.26252064), np.float32(0.26209536), np.float32(0.29622325), np.float32(0.27192298), np.float32(0.22223042), np.float32(0.19970238), np.float32(0.19005127), np.float32(0.17985922), np.float32(0.20659368), np.float32(0.19054577), np.float32(0.18373203), np.float32(0.1851423), np.float32(0.17756338), np.float32(0.17769511), np.float32(0.1842773), np.float32(0.19504018), np.float32(0.18651614), np.float32(0.18984564), np.float32(0.1734883), np.float32(0.15100458), np.float32(0.1423098), np.float32(0.12393944), np.float32(0.09342574), np.float32(0.07594942), np.float32(0.07902062), np.float32(0.08315109), np.float32(0.07738218), np.float32(0.06002783), np.float32(0.060550317), np.float32(0.05575252), np.float32(0.052283354), np.float32(0.051896483), np.float32(0.053135008), np.float32(0.05531297), np.float32(0.054096516), np.float32(0.049027562), np.float32(0.041679975), np.float32(0.042453744), np.float32(0.036786705), np.float32(0.0316288), np.float32(0.030649412), np.float32(0.027435502), np.float32(0.02579319), np.float32(0.024388598), np.float32(0.024022818), np.float32(0.02518461), np.float32(0.029798578), np.float32(0.033652246), np.float32(0.03904842), np.float32(0.04159367), np.float32(0.04696174), np.float32(0.048647024), np.float32(0.053961582), np.float32(0.05594248), np.float32(0.059323266), np.float32(0.06498743), np.float32(0.06833837), np.float32(0.0641902), np.float32(0.070236), np.float32(0.08292945), np.float32(0.087198846), np.float32(0.093263194), np.float32(0.111399375), np.float32(0.12841052), np.float32(0.14519873), np.float32(0.1510412), np.float32(0.16171254), np.float32(0.181695), np.float32(0.19317524), np.float32(0.20537758), np.float32(0.20806058), np.float32(0.19682974), np.float32(0.19757445), np.float32(0.1974941), np.float32(0.20756815), np.float32(0.20046939), np.float32(0.19383807), np.float32(0.20457752), np.float32(0.21169107), np.float32(0.25081545), np.float32(0.22481325), np.float32(0.24043445), np.float32(0.2517537), np.float32(0.2452105), np.float32(0.2885637), np.float32(0.2643156), np.float32(0.26595587), np.float32(0.26418415), np.float32(0.26660594), np.float32(0.26827538), np.float32(0.26027212), np.float32(0.25966087), np.float32(0.24955697), np.float32(0.22008254), np.float32(0.1963412), np.float32(0.18655673), np.float32(0.18265137), np.float32(0.156075), np.float32(0.15020587), np.float32(0.16012882), np.float32(0.1643927), np.float32(0.16238639), np.float32(0.17687069), np.float32(0.17144626), np.float32(0.19200099), np.float32(0.19639719), np.float32(0.20137453), np.float32(0.17953765), np.float32(0.20392945), np.float32(0.20722112), np.float32(0.21158741), np.float32(0.20985676), np.float32(0.20861243), np.float32(0.20880814), np.float32(0.20879261), np.float32(0.19849336), np.float32(0.2299855), np.float32(0.27454755), np.float32(0.25433972), np.float32(0.37721485), np.float32(0.40030628)], 'MVEPVGFIEAWKAQFPESEPPKMELRSVGGIEQELEKCKASIRRLEQEVNKERFRMIYLQTLLAKERKSYDKQRWGFRKTPLNEGLDPEATQGAESQQPHVQETGGVGGYASVGDRSRFQPLGDGRSKPRPPPARKSASHGDGLEAAFDIPPQAESSSCEHLDGLSPSKQRCGVTMSPRRPTLPPPDKELPSDPKDKLGMGLGVAALRSNFERIKRANSHSAGDVTKGQEKHLPPPPPPPPFYTNMEFHHERGLVRVNDRELSEKISSLGSQAMQIERKRSLHSLPGNLATVAGDLRPKPVYRGRSTESTCGYDAEYEDGEPNQRHSGRANGGKPPPPWQPSEFQAYSSVYVGGVMMGEGGSGDGRGSGAVTMRDHGGGDDHLLTWPRRSYSPGSFEDAGGGGGYTPDCSSNENLTSSEEDFSSGQSSHISPSPTTAFRRPLREKSRSPSQNSQNSQHSFDSSSPPTPQSQKRHHRQHGGHVVMSEATIVSVRKTGQIWPPAAHHDLMSHGRTSHDNSFHGDHLDGHYTSTPPPYGYDADRAEEQRRHHDILPFIDDSPSSSPHLSSKSRSSRDTLSSGSLESSKSTECDLEKGLEMRKWVLSGILATEETYLSHLEALLLPMKPLKAAATTSQPVLTVAQIETIFFKVPELYEIHKDFYDALLPRVQQWSHHQRVGDLFQKLAGQLGVYRAFLDNYELAVETAEKCCQANAQFSEISENLKVRSPKDCKETAKTSLEALLYKPVDRVTRSTLVLHDLLKHTPTSHPDHPLLLDALRISQNFLSSINEETTPRRQSMTVKKGENRQLLKDSFMVELVEGARKLRHVFLFTDLLLCAKLKKQIGGKNQQYDSKWYIPLTELTFQGPEEADPLTIPQVPDEELDAIKVKISHLRSEIQKEKRANKGSKVIDRLRKKLCEQESLLLLMSPSMPLRLYNKNNGKSYSFLISSDYERAEWREVIKEQHKKCLKATSLTSMELQMLTSSCLKLQTVHHIPLSTNKDEDESSGLYGFLNVIVHSASGLKQSLNLYCTLEVDSFGFFSNKAKTRVYRYTTEPKWNEEFEIELEGSQTLRLLCYEKCYNKTKQNKEDGDGTDRIMGKGQIPLEPQSLQGKDWQRTVIPMNGIEVKLSMKFTSREFSLKRTPTRKPMGVFGVKISSVTKRERSKVPYIVRQCLEEIERRGMEEVGIYRVSGVATDIQALKTAFDTNNKDVSVMMSEMDVNAIAGTLKLYFRELPEPLFTDELYPNFTGGITLSDSVAKESCMLNLLLSLPEPNLVTFLFLLDHLKRVAEKESVNKMSLHNLATVFGPTLLRPSEKDSKIPTNPTQPISMGDSWSQEVMAQVTHSFFVVFVFIVSFKSFELQLISRISCSLCRSRCCCTSSSWRPSPPQTVNDRASSSPLKYRAKLDSLLKTLRRGMDTGSK': [np.float32(0.8601692), np.float32(0.87259173), np.float32(0.8895981), np.float32(0.90741205), np.float32(0.88188535), np.float32(0.8141474), np.float32(0.8158743), np.float32(0.7598918), np.float32(0.6432843), np.float32(0.6574634), np.float32(0.58306366), np.float32(0.5374398), np.float32(0.56564415), np.float32(0.5961905), np.float32(0.57284415), np.float32(0.5833912), np.float32(0.5841165), np.float32(0.60086787), np.float32(0.58491385), np.float32(0.5747461), np.float32(0.55903935), np.float32(0.56432956), np.float32(0.5810352), np.float32(0.55643994), np.float32(0.6102603), np.float32(0.6064337), np.float32(0.5795459), np.float32(0.6104123), np.float32(0.58167315), np.float32(0.47204623), np.float32(0.4203214), np.float32(0.42439497), np.float32(0.4285593), np.float32(0.3770372), np.float32(0.33458254), np.float32(0.3507373), np.float32(0.3447659), np.float32(0.3098827), np.float32(0.2943328), np.float32(0.30061373), np.float32(0.3128687), np.float32(0.30185542), np.float32(0.2808623), np.float32(0.28799313), np.float32(0.2691087), np.float32(0.23318654), np.float32(0.23232904), np.float32(0.23370211), np.float32(0.2323656), np.float32(0.23181747), np.float32(0.24078079), np.float32(0.24478835), np.float32(0.24835737), np.float32(0.27925497), np.float32(0.30460155), np.float32(0.3056944), np.float32(0.31556025), np.float32(0.3470643), np.float32(0.3516367), np.float32(0.3645069), np.float32(0.37881684), np.float32(0.39557597), np.float32(0.44052872), np.float32(0.4682238), np.float32(0.46771553), np.float32(0.44318596), np.float32(0.53274494), np.float32(0.5711394), np.float32(0.5942313), np.float32(0.6557607), np.float32(0.7020004), np.float32(0.73431826), np.float32(0.7686269), np.float32(0.81027), np.float32(0.84247196), np.float32(0.8592246), np.float32(0.87375), np.float32(0.8830981), np.float32(0.8938996), np.float32(0.9039914), np.float32(0.9150954), np.float32(0.9247391), np.float32(0.9334985), np.float32(0.94086874), np.float32(0.9445864), np.float32(0.95362085), np.float32(0.9563751), np.float32(0.95779496), np.float32(0.9656124), np.float32(0.96677256), np.float32(0.96799636), np.float32(0.9700365), np.float32(0.9752476), np.float32(0.97744024), np.float32(0.97876066), np.float32(0.98105705), np.float32(0.9811311), np.float32(0.9812542), np.float32(0.98231125), np.float32(0.9820947), np.float32(0.9827361), np.float32(0.9833272), np.float32(0.9838374), np.float32(0.98437595), np.float32(0.98420864), np.float32(0.9840081), np.float32(0.98412836), np.float32(0.98392975), np.float32(0.9840098), np.float32(0.9836822), np.float32(0.9842492), np.float32(0.9846918), np.float32(0.9852874), np.float32(0.9850749), np.float32(0.9855509), np.float32(0.9854489), np.float32(0.9854129), np.float32(0.9848622), np.float32(0.9842159), np.float32(0.984183), np.float32(0.9842551), np.float32(0.98423773), np.float32(0.9838674), np.float32(0.9842502), np.float32(0.984533), np.float32(0.98405325), np.float32(0.98445547), np.float32(0.98413336), np.float32(0.9842552), np.float32(0.9843982), np.float32(0.9845851), np.float32(0.98414546), np.float32(0.9843821), np.float32(0.98472637), np.float32(0.9842642), np.float32(0.9842355), np.float32(0.98394877), np.float32(0.9834893), np.float32(0.9831728), np.float32(0.9832813), np.float32(0.9832376), np.float32(0.9833393), np.float32(0.982061), np.float32(0.9827428), np.float32(0.98287386), np.float32(0.9823084), np.float32(0.9819244), np.float32(0.98166865), np.float32(0.9814043), np.float32(0.9812614), np.float32(0.9812837), np.float32(0.9812092), np.float32(0.98068607), np.float32(0.98112077), np.float32(0.98057646), np.float32(0.98074406), np.float32(0.98085034), np.float32(0.98112994), np.float32(0.98188883), np.float32(0.98257506), np.float32(0.98284537), np.float32(0.982274), np.float32(0.98178965), np.float32(0.9822682), np.float32(0.98232216), np.float32(0.981724), np.float32(0.98206836), np.float32(0.9822441), np.float32(0.98302215), np.float32(0.98277575), np.float32(0.9830824), np.float32(0.983335), np.float32(0.98305696), np.float32(0.9826446), np.float32(0.9822751), np.float32(0.98206663), np.float32(0.9820926), np.float32(0.98129576), np.float32(0.98152333), np.float32(0.9812649), np.float32(0.9812537), np.float32(0.9804332), np.float32(0.9802756), np.float32(0.97983783), np.float32(0.9787404), np.float32(0.9789108), np.float32(0.97877663), np.float32(0.97818106), np.float32(0.97720313), np.float32(0.97630024), np.float32(0.9754111), np.float32(0.9736255), np.float32(0.9730153), np.float32(0.9721787), np.float32(0.9695193), np.float32(0.96325), np.float32(0.96194446), np.float32(0.9559367), np.float32(0.9521573), np.float32(0.9445687), np.float32(0.9374792), np.float32(0.93169075), np.float32(0.9272656), np.float32(0.92866874), np.float32(0.9324221), np.float32(0.92502433), np.float32(0.93014044), np.float32(0.92171323), np.float32(0.91912), np.float32(0.90978026), np.float32(0.90209264), np.float32(0.9009122), np.float32(0.882892), np.float32(0.8788637), np.float32(0.8698125), np.float32(0.8925615), np.float32(0.8899343), np.float32(0.894438), np.float32(0.9211202), np.float32(0.93236375), np.float32(0.9381264), np.float32(0.94607395), np.float32(0.9524375), np.float32(0.9552651), np.float32(0.95833474), np.float32(0.96280015), np.float32(0.9660543), np.float32(0.9693611), np.float32(0.969269), np.float32(0.96921736), np.float32(0.97083336), np.float32(0.972398), np.float32(0.96899074), np.float32(0.9681445), np.float32(0.96796286), np.float32(0.96622056), np.float32(0.96357316), np.float32(0.9623147), np.float32(0.96011597), np.float32(0.95781565), np.float32(0.9539359), np.float32(0.9518033), np.float32(0.95353013), np.float32(0.94915026), np.float32(0.944458), np.float32(0.9265186), np.float32(0.9129287), np.float32(0.9064915), np.float32(0.8991157), np.float32(0.88756156), np.float32(0.8584792), np.float32(0.8069625), np.float32(0.78450364), np.float32(0.73642176), np.float32(0.6779965), np.float32(0.66562074), np.float32(0.68353635), np.float32(0.6951957), np.float32(0.6909695), np.float32(0.6809429), np.float32(0.68158853), np.float32(0.6709164), np.float32(0.6874704), np.float32(0.6976267), np.float32(0.7009792), np.float32(0.69775736), np.float32(0.70016164), np.float32(0.6972931), np.float32(0.69825745), np.float32(0.70344836), np.float32(0.7132859), np.float32(0.72660387), np.float32(0.72487307), np.float32(0.73979485), np.float32(0.7830136), np.float32(0.78092265), np.float32(0.8023173), np.float32(0.81523174), np.float32(0.83816695), np.float32(0.8537218), np.float32(0.86931247), np.float32(0.8701546), np.float32(0.8863791), np.float32(0.89362043), np.float32(0.91627705), np.float32(0.92710036), np.float32(0.9334533), np.float32(0.9375424), np.float32(0.9456138), np.float32(0.9512235), np.float32(0.9573121), np.float32(0.9613039), np.float32(0.9617587), np.float32(0.9624778), np.float32(0.96218646), np.float32(0.96390015), np.float32(0.9677347), np.float32(0.9702105), np.float32(0.9692262), np.float32(0.9708788), np.float32(0.9734448), np.float32(0.9725132), np.float32(0.975447), np.float32(0.9765518), np.float32(0.9743138), np.float32(0.97129965), np.float32(0.9725372), np.float32(0.9734344), np.float32(0.9740045), np.float32(0.9739395), np.float32(0.9765163), np.float32(0.9766103), np.float32(0.9769538), np.float32(0.9784413), np.float32(0.9777389), np.float32(0.97825205), np.float32(0.97848094), np.float32(0.97852695), np.float32(0.9801065), np.float32(0.9789837), np.float32(0.97797304), np.float32(0.978766), np.float32(0.9769573), np.float32(0.97599256), np.float32(0.97705233), np.float32(0.9778299), np.float32(0.97759867), np.float32(0.9784289), np.float32(0.9771484), np.float32(0.9769735), np.float32(0.9772095), np.float32(0.977276), np.float32(0.97555304), np.float32(0.9751821), np.float32(0.9751761), np.float32(0.9674324), np.float32(0.96338177), np.float32(0.9636012), np.float32(0.9575971), np.float32(0.9596669), np.float32(0.96282256), np.float32(0.9602776), np.float32(0.96513945), np.float32(0.9578683), np.float32(0.9602233), np.float32(0.9601819), np.float32(0.9614026), np.float32(0.9610017), np.float32(0.9622905), np.float32(0.9664705), np.float32(0.97071946), np.float32(0.9709485), np.float32(0.9696445), np.float32(0.9740577), np.float32(0.97823024), np.float32(0.9796601), np.float32(0.9819973), np.float32(0.98205125), np.float32(0.9829958), np.float32(0.9829799), np.float32(0.98491424), np.float32(0.98571223), np.float32(0.9868124), np.float32(0.9868574), np.float32(0.98758787), np.float32(0.9870883), np.float32(0.9873827), np.float32(0.9873029), np.float32(0.98724025), np.float32(0.987359), np.float32(0.9873519), np.float32(0.9874964), np.float32(0.9874746), np.float32(0.98712754), np.float32(0.98551), np.float32(0.9845434), np.float32(0.98452836), np.float32(0.9835872), np.float32(0.9814326), np.float32(0.9818294), np.float32(0.9802085), np.float32(0.9796479), np.float32(0.97795516), np.float32(0.97770005), np.float32(0.9804719), np.float32(0.9815693), np.float32(0.98311585), np.float32(0.9844434), np.float32(0.9849889), np.float32(0.9854107), np.float32(0.9854183), np.float32(0.9858736), np.float32(0.98594844), np.float32(0.98667496), np.float32(0.98757356), np.float32(0.9878051), np.float32(0.987909), np.float32(0.9870408), np.float32(0.98632556), np.float32(0.98676), np.float32(0.98558795), np.float32(0.9851767), np.float32(0.98299813), np.float32(0.9825869), np.float32(0.983472), np.float32(0.9823851), np.float32(0.9826171), np.float32(0.9820717), np.float32(0.98204064), np.float32(0.98161054), np.float32(0.98214346), np.float32(0.98099774), np.float32(0.9807155), np.float32(0.979829), np.float32(0.97996587), np.float32(0.9794541), np.float32(0.9796382), np.float32(0.9791941), np.float32(0.97971034), np.float32(0.97955644), np.float32(0.9795807), np.float32(0.97863287), np.float32(0.9795909), np.float32(0.9802089), np.float32(0.9806034), np.float32(0.9801964), np.float32(0.98089886), np.float32(0.9803556), np.float32(0.9805596), np.float32(0.9806127), np.float32(0.98094547), np.float32(0.98100096), np.float32(0.98102504), np.float32(0.98109746), np.float32(0.9806027), np.float32(0.98100775), np.float32(0.9799641), np.float32(0.9804034), np.float32(0.97982806), np.float32(0.98005277), np.float32(0.9801926), np.float32(0.97805357), np.float32(0.9780009), np.float32(0.97801435), np.float32(0.9772519), np.float32(0.97728777), np.float32(0.97721946), np.float32(0.97553605), np.float32(0.97583276), np.float32(0.9750851), np.float32(0.97204065), np.float32(0.9715499), np.float32(0.97143215), np.float32(0.9715409), np.float32(0.9706744), np.float32(0.96996284), np.float32(0.9704832), np.float32(0.97220594), np.float32(0.971624), np.float32(0.97197896), np.float32(0.97304803), np.float32(0.97393215), np.float32(0.9738057), np.float32(0.9738643), np.float32(0.97373986), np.float32(0.9745354), np.float32(0.9746405), np.float32(0.9753538), np.float32(0.9745214), np.float32(0.975159), np.float32(0.9740605), np.float32(0.9745233), np.float32(0.97310805), np.float32(0.9723007), np.float32(0.9730209), np.float32(0.9721015), np.float32(0.9716361), np.float32(0.9712932), np.float32(0.9689397), np.float32(0.96759754), np.float32(0.964518), np.float32(0.9629583), np.float32(0.96478415), np.float32(0.96160024), np.float32(0.9629312), np.float32(0.9635876), np.float32(0.9659976), np.float32(0.9638285), np.float32(0.96270216), np.float32(0.9626155), np.float32(0.95789015), np.float32(0.96056515), np.float32(0.9590657), np.float32(0.9617509), np.float32(0.96026236), np.float32(0.96190685), np.float32(0.96383834), np.float32(0.96521944), np.float32(0.96722955), np.float32(0.96805745), np.float32(0.9712521), np.float32(0.97221124), np.float32(0.9713518), np.float32(0.9738091), np.float32(0.97433496), np.float32(0.9737086), np.float32(0.97266567), np.float32(0.9743415), np.float32(0.9759025), np.float32(0.97658545), np.float32(0.97614413), np.float32(0.97534174), np.float32(0.9770378), np.float32(0.9770576), np.float32(0.9778625), np.float32(0.9776504), np.float32(0.9784564), np.float32(0.97870046), np.float32(0.97888595), np.float32(0.97883624), np.float32(0.97801787), np.float32(0.9777634), np.float32(0.9757646), np.float32(0.9761716), np.float32(0.97478557), np.float32(0.9743635), np.float32(0.97480154), np.float32(0.97464323), np.float32(0.973584), np.float32(0.9734935), np.float32(0.9734267), np.float32(0.97235596), np.float32(0.97218114), np.float32(0.9729233), np.float32(0.972874), np.float32(0.97307116), np.float32(0.97345257), np.float32(0.9742087), np.float32(0.97428733), np.float32(0.97411376), np.float32(0.9706744), np.float32(0.9685639), np.float32(0.96978724), np.float32(0.96981555), np.float32(0.9701918), np.float32(0.97073317), np.float32(0.96782917), np.float32(0.96483976), np.float32(0.966688), np.float32(0.96641636), np.float32(0.96716714), np.float32(0.9668102), np.float32(0.9653669), np.float32(0.9668909), np.float32(0.969343), np.float32(0.9686215), np.float32(0.9720872), np.float32(0.9731454), np.float32(0.9736702), np.float32(0.9726892), np.float32(0.97341365), np.float32(0.97389597), np.float32(0.97437626), np.float32(0.97433233), np.float32(0.9755368), np.float32(0.97684413), np.float32(0.97719187), np.float32(0.977466), np.float32(0.9782095), np.float32(0.9778472), np.float32(0.9791351), np.float32(0.9779087), np.float32(0.9770238), np.float32(0.9758977), np.float32(0.97250134), np.float32(0.9718269), np.float32(0.971835), np.float32(0.96779513), np.float32(0.9629307), np.float32(0.9587604), np.float32(0.94942343), np.float32(0.943132), np.float32(0.92738414), np.float32(0.9112925), np.float32(0.89908224), np.float32(0.8698656), np.float32(0.8346345), np.float32(0.8136634), np.float32(0.74680364), np.float32(0.7149675), np.float32(0.68194485), np.float32(0.64915454), np.float32(0.5682446), np.float32(0.46697167), np.float32(0.41122365), np.float32(0.38669717), np.float32(0.30993327), np.float32(0.23934239), np.float32(0.2366597), np.float32(0.23593234), np.float32(0.18325359), np.float32(0.14701028), np.float32(0.12594818), np.float32(0.10683413), np.float32(0.07749558), np.float32(0.070590764), np.float32(0.07349185), np.float32(0.063165404), np.float32(0.054943655), np.float32(0.055320956), np.float32(0.057573725), np.float32(0.052832033), np.float32(0.060151536), np.float32(0.073370576), np.float32(0.07632657), np.float32(0.07954163), np.float32(0.08503681), np.float32(0.0976029), np.float32(0.10730341), np.float32(0.12233944), np.float32(0.13515057), np.float32(0.15669566), np.float32(0.16510719), np.float32(0.15821874), np.float32(0.16733178), np.float32(0.15899183), np.float32(0.15338694), np.float32(0.15746465), np.float32(0.190424), np.float32(0.1749464), np.float32(0.16196461), np.float32(0.14655738), np.float32(0.14652643), np.float32(0.14433356), np.float32(0.12646893), np.float32(0.12600335), np.float32(0.12475625), np.float32(0.101323515), np.float32(0.103040695), np.float32(0.09751053), np.float32(0.080785945), np.float32(0.067785874), np.float32(0.07333214), np.float32(0.06127391), np.float32(0.05027449), np.float32(0.047309954), np.float32(0.048626307), np.float32(0.04261866), np.float32(0.0384709), np.float32(0.041632034), np.float32(0.043443143), np.float32(0.042976), np.float32(0.042812582), np.float32(0.045809444), np.float32(0.049577888), np.float32(0.04823477), np.float32(0.051647533), np.float32(0.060470603), np.float32(0.061492346), np.float32(0.06540909), np.float32(0.069444045), np.float32(0.07980678), np.float32(0.080635495), np.float32(0.0805632), np.float32(0.07976475), np.float32(0.08095423), np.float32(0.07616879), np.float32(0.07606658), np.float32(0.07124694), np.float32(0.07127417), np.float32(0.07206922), np.float32(0.073942326), np.float32(0.07676653), np.float32(0.077352576), np.float32(0.07530399), np.float32(0.07802637), np.float32(0.081379876), np.float32(0.07223698), np.float32(0.0655099), np.float32(0.068229266), np.float32(0.06375268), np.float32(0.05590927), np.float32(0.05115032), np.float32(0.053913515), np.float32(0.05457274), np.float32(0.0518538), np.float32(0.047743447), np.float32(0.045916643), np.float32(0.04781443), np.float32(0.0472213), np.float32(0.0494428), np.float32(0.05228165), np.float32(0.05471102), np.float32(0.05570127), np.float32(0.057421282), np.float32(0.057032008), np.float32(0.05726407), np.float32(0.06173604), np.float32(0.060672298), np.float32(0.06329888), np.float32(0.06431577), np.float32(0.07071114), np.float32(0.072185144), np.float32(0.07462822), np.float32(0.085300066), np.float32(0.086884364), np.float32(0.09024242), np.float32(0.10239638), np.float32(0.10948609), np.float32(0.1105752), np.float32(0.12224767), np.float32(0.1294145), np.float32(0.15253091), np.float32(0.1640623), np.float32(0.17431425), np.float32(0.21091056), np.float32(0.2759987), np.float32(0.25644985), np.float32(0.2643629), np.float32(0.31625098), np.float32(0.38752156), np.float32(0.37079725), np.float32(0.40681478), np.float32(0.41558787), np.float32(0.42581767), np.float32(0.3783707), np.float32(0.39106834), np.float32(0.3979928), np.float32(0.30905974), np.float32(0.28458554), np.float32(0.2767038), np.float32(0.27683952), np.float32(0.2678162), np.float32(0.26605418), np.float32(0.2305461), np.float32(0.22841969), np.float32(0.19982314), np.float32(0.18743432), np.float32(0.16086407), np.float32(0.12887087), np.float32(0.11516587), np.float32(0.112839386), np.float32(0.102111965), np.float32(0.090995386), np.float32(0.09071181), np.float32(0.09387038), np.float32(0.079774894), np.float32(0.06803584), np.float32(0.075777136), np.float32(0.08162396), np.float32(0.07941825), np.float32(0.085175164), np.float32(0.090815276), np.float32(0.1027508), np.float32(0.109125964), np.float32(0.115942284), np.float32(0.12507384), np.float32(0.12520263), np.float32(0.12844008), np.float32(0.11901806), np.float32(0.114169344), np.float32(0.10815542), np.float32(0.09814713), np.float32(0.089773595), np.float32(0.09612301), np.float32(0.096478604), np.float32(0.093990974), np.float32(0.09135308), np.float32(0.09389963), np.float32(0.10168084), np.float32(0.10172171), np.float32(0.115354784), np.float32(0.10961829), np.float32(0.102105014), np.float32(0.09766431), np.float32(0.10153195), np.float32(0.10480808), np.float32(0.10999318), np.float32(0.10342126), np.float32(0.09835291), np.float32(0.104487784), np.float32(0.116993524), np.float32(0.13608462), np.float32(0.15542412), np.float32(0.18037136), np.float32(0.18726002), np.float32(0.21326491), np.float32(0.24971256), np.float32(0.29849905), np.float32(0.3511131), np.float32(0.42468786), np.float32(0.5019059), np.float32(0.5345299), np.float32(0.5583655), np.float32(0.6290749), np.float32(0.66036165), np.float32(0.62731254), np.float32(0.6384053), np.float32(0.6440015), np.float32(0.6485413), np.float32(0.54649615), np.float32(0.48328295), np.float32(0.45979673), np.float32(0.3984934), np.float32(0.35820583), np.float32(0.36057535), np.float32(0.33790898), np.float32(0.28807664), np.float32(0.24604785), np.float32(0.24949305), np.float32(0.21689887), np.float32(0.18256445), np.float32(0.13501675), np.float32(0.10422252), np.float32(0.09202439), np.float32(0.07198574), np.float32(0.06494174), np.float32(0.05947228), np.float32(0.052561317), np.float32(0.04960857), np.float32(0.051338796), np.float32(0.043753844), np.float32(0.039608464), np.float32(0.03364405), np.float32(0.035520934), np.float32(0.0366262), np.float32(0.03297611), np.float32(0.03440563), np.float32(0.042668335), np.float32(0.04929289), np.float32(0.04298662), np.float32(0.04582831), np.float32(0.052694786), np.float32(0.05371784), np.float32(0.059751507), np.float32(0.07844379), np.float32(0.084279574), np.float32(0.08681915), np.float32(0.10272288), np.float32(0.11303572), np.float32(0.13576628), np.float32(0.1438928), np.float32(0.15136935), np.float32(0.16034505), np.float32(0.16136333), np.float32(0.15697575), np.float32(0.17126665), np.float32(0.18666942), np.float32(0.20304152), np.float32(0.20673737), np.float32(0.22029379), np.float32(0.22879253), np.float32(0.21834058), np.float32(0.23124214), np.float32(0.2523593), np.float32(0.24083239), np.float32(0.2806832), np.float32(0.30106255), np.float32(0.2960796), np.float32(0.30146876), np.float32(0.3019385), np.float32(0.29491323), np.float32(0.30204174), np.float32(0.31062597), np.float32(0.30182385), np.float32(0.30089098), np.float32(0.31075075), np.float32(0.43009168), np.float32(0.44027597), np.float32(0.41569883), np.float32(0.4266), np.float32(0.41642532), np.float32(0.40877554), np.float32(0.414547), np.float32(0.41393158), np.float32(0.39459231), np.float32(0.33654663), np.float32(0.35837948), np.float32(0.33295938), np.float32(0.31730333), np.float32(0.26231295), np.float32(0.24317405), np.float32(0.21771996), np.float32(0.19349852), np.float32(0.19239262), np.float32(0.22457117), np.float32(0.21762341), np.float32(0.21711397), np.float32(0.25669503), np.float32(0.2839896), np.float32(0.2684041), np.float32(0.30216107), np.float32(0.3025088), np.float32(0.31069633), np.float32(0.33570293), np.float32(0.31860977), np.float32(0.3324036), np.float32(0.32595044), np.float32(0.3208717), np.float32(0.28871998), np.float32(0.31709668), np.float32(0.34237495), np.float32(0.34293815), np.float32(0.34275487), np.float32(0.33608064), np.float32(0.3534342), np.float32(0.3331208), np.float32(0.36384872), np.float32(0.3353401), np.float32(0.28533512), np.float32(0.2467593), np.float32(0.19759102), np.float32(0.17131415), np.float32(0.1541319), np.float32(0.13324104), np.float32(0.13397451), np.float32(0.16059244), np.float32(0.14534426), np.float32(0.13402337), np.float32(0.13488099), np.float32(0.15636821), np.float32(0.17266132), np.float32(0.16803947), np.float32(0.2039149), np.float32(0.2487068), np.float32(0.24865052), np.float32(0.30350444), np.float32(0.3553633), np.float32(0.40466702), np.float32(0.40881678), np.float32(0.39731506), np.float32(0.388256), np.float32(0.4116688), np.float32(0.41732258), np.float32(0.4035545), np.float32(0.36664176), np.float32(0.37268567), np.float32(0.36866948), np.float32(0.42109913), np.float32(0.40887567), np.float32(0.36845908), np.float32(0.35715652), np.float32(0.36638737), np.float32(0.34512845), np.float32(0.37091252), np.float32(0.30588245), np.float32(0.30992746), np.float32(0.27126), np.float32(0.21655728), np.float32(0.20113024), np.float32(0.1771033), np.float32(0.15716206), np.float32(0.14569539), np.float32(0.1479587), np.float32(0.1321071), np.float32(0.13171592), np.float32(0.16094519), np.float32(0.17364919), np.float32(0.16821048), np.float32(0.17572904), np.float32(0.17778361), np.float32(0.18958336), np.float32(0.18701927), np.float32(0.18040498), np.float32(0.19931994), np.float32(0.17892751), np.float32(0.16458084), np.float32(0.17130867), np.float32(0.15387662), np.float32(0.1445517), np.float32(0.15889455), np.float32(0.16448212), np.float32(0.17052391), np.float32(0.16961102), np.float32(0.18783566), np.float32(0.22810788), np.float32(0.21011947), np.float32(0.17549157), np.float32(0.19326364), np.float32(0.235467), np.float32(0.2388311), np.float32(0.21689498), np.float32(0.20544672), np.float32(0.23803487), np.float32(0.2994353), np.float32(0.29562634), np.float32(0.36076504), np.float32(0.4409415), np.float32(0.488111), np.float32(0.52790743), np.float32(0.53962874), np.float32(0.5704564), np.float32(0.6233935), np.float32(0.68031216), np.float32(0.6568582), np.float32(0.68296075), np.float32(0.73816204), np.float32(0.7202393), np.float32(0.7174495), np.float32(0.77363473), np.float32(0.1889664), np.float32(0.19797201), np.float32(0.2219806), np.float32(0.21446341), np.float32(0.19732879), np.float32(0.18373439), np.float32(0.16740641), np.float32(0.17152166), np.float32(0.14298062), np.float32(0.12711501), np.float32(0.111978225), np.float32(0.10226995), np.float32(0.08457418), np.float32(0.066186555), np.float32(0.059880912), np.float32(0.055338115), np.float32(0.05067071), np.float32(0.046590295), np.float32(0.04349395), np.float32(0.039349288), np.float32(0.04287576), np.float32(0.04451737), np.float32(0.046910085), np.float32(0.05281692), np.float32(0.056689836), np.float32(0.061166793), np.float32(0.06397835), np.float32(0.0692806), np.float32(0.07080095), np.float32(0.0773922), np.float32(0.0812891), np.float32(0.07696841), np.float32(0.07754914), np.float32(0.0825925), np.float32(0.07828862), np.float32(0.07328884), np.float32(0.071643166), np.float32(0.075887166), np.float32(0.073448874), np.float32(0.078345515), np.float32(0.08161417), np.float32(0.09297945), np.float32(0.097585045), np.float32(0.1038609), np.float32(0.09882046), np.float32(0.1010835), np.float32(0.10426634), np.float32(0.106290646), np.float32(0.10342947), np.float32(0.10388234), np.float32(0.10367988), np.float32(0.1040495), np.float32(0.09774485), np.float32(0.10141457), np.float32(0.09909378), np.float32(0.099465154), np.float32(0.09862563), np.float32(0.10041034), np.float32(0.0988233), np.float32(0.098090224), np.float32(0.09943943), np.float32(0.1046672), np.float32(0.10110953), np.float32(0.09638655), np.float32(0.10207672), np.float32(0.10571915), np.float32(0.09525023), np.float32(0.08576354), np.float32(0.09173839), np.float32(0.09542606), np.float32(0.0918284), np.float32(0.09340729), np.float32(0.11718494), np.float32(0.11701298), np.float32(0.13210316), np.float32(0.15648337), np.float32(0.21479112), np.float32(0.22897851), np.float32(0.27103627), np.float32(0.25678486), np.float32(0.28916425), np.float32(0.3024804), np.float32(0.34886837), np.float32(0.4213074), np.float32(0.52371067), np.float32(0.559419), np.float32(0.64064604), np.float32(0.66161925), np.float32(0.7025614), np.float32(0.74457747), np.float32(0.79818875), np.float32(0.81952584), np.float32(0.8350107), np.float32(0.8477536), np.float32(0.8391503), np.float32(0.8354546), np.float32(0.80762535), np.float32(0.7992444), np.float32(0.76802844), np.float32(0.75764847), np.float32(0.76467717), np.float32(0.690534), np.float32(0.70547533), np.float32(0.6709602), np.float32(0.63127196), np.float32(0.61669666), np.float32(0.6083785), np.float32(0.5933542), np.float32(0.5756838), np.float32(0.59156424), np.float32(0.536295), np.float32(0.546345), np.float32(0.458404), np.float32(0.43506327), np.float32(0.4915915), np.float32(0.46017244), np.float32(0.3631407), np.float32(0.32344896), np.float32(0.29062515), np.float32(0.25368953), np.float32(0.24567942), np.float32(0.21941802), np.float32(0.18844041), np.float32(0.15691505), np.float32(0.13110933), np.float32(0.13453867), np.float32(0.12336702), np.float32(0.12260081), np.float32(0.13982384), np.float32(0.13672186), np.float32(0.15513183), np.float32(0.16186613), np.float32(0.17998679), np.float32(0.1775485), np.float32(0.18053314), np.float32(0.1817001), np.float32(0.17217124), np.float32(0.18186933), np.float32(0.1832379), np.float32(0.19425061), np.float32(0.19551443), np.float32(0.20331103), np.float32(0.18371087), np.float32(0.18926048), np.float32(0.20122166), np.float32(0.17587656), np.float32(0.17634405), np.float32(0.20078178), np.float32(0.2053541), np.float32(0.21906827), np.float32(0.2498702), np.float32(0.21857862), np.float32(0.21385483), np.float32(0.16088852), np.float32(0.14652589), np.float32(0.12935692), np.float32(0.114669956), np.float32(0.08886169), np.float32(0.08098322), np.float32(0.07731958), np.float32(0.06389722), np.float32(0.05975495), np.float32(0.06588718), np.float32(0.068710215), np.float32(0.066013634), np.float32(0.06943152), np.float32(0.08430463), np.float32(0.08897165), np.float32(0.08854708), np.float32(0.09494868), np.float32(0.10513145), np.float32(0.09627718), np.float32(0.08112929), np.float32(0.07200837), np.float32(0.067578204), np.float32(0.059755765), np.float32(0.054358), np.float32(0.05556641), np.float32(0.058164783), np.float32(0.053989228), np.float32(0.05611157), np.float32(0.064111926), np.float32(0.0664558), np.float32(0.06596888), np.float32(0.071758024), np.float32(0.084321104), np.float32(0.0807188), np.float32(0.07190872), np.float32(0.08121022), np.float32(0.08141107), np.float32(0.06922099), np.float32(0.058251373), np.float32(0.05991826), np.float32(0.068380035), np.float32(0.06614902), np.float32(0.07124821), np.float32(0.083497494), np.float32(0.094236515), np.float32(0.08909413), np.float32(0.09061921), np.float32(0.0916929), np.float32(0.09188182), np.float32(0.08525105), np.float32(0.084022805), np.float32(0.09002342), np.float32(0.090576895), np.float32(0.08950802), np.float32(0.08311369), np.float32(0.085245915), np.float32(0.08043734), np.float32(0.075659476), np.float32(0.079041086), np.float32(0.08793694), np.float32(0.078596026), np.float32(0.076793045), np.float32(0.081177734), np.float32(0.0769172), np.float32(0.06202579), np.float32(0.049284924), np.float32(0.051044438), np.float32(0.04713603), np.float32(0.04012881), np.float32(0.04559478), np.float32(0.052187085), np.float32(0.056990366), np.float32(0.056545973), np.float32(0.061659265), np.float32(0.06370819), np.float32(0.06550827), np.float32(0.070236), np.float32(0.0682764), np.float32(0.067486815), np.float32(0.06663061), np.float32(0.07098367), np.float32(0.07558037), np.float32(0.081957236), np.float32(0.07755565), np.float32(0.08951278), np.float32(0.09356489), np.float32(0.09711021), np.float32(0.101069406), np.float32(0.11351393), np.float32(0.12800333), np.float32(0.12525992), np.float32(0.11750631), np.float32(0.1248051), np.float32(0.120031774), np.float32(0.10384069), np.float32(0.09115737), np.float32(0.09317321), np.float32(0.08691393), np.float32(0.0794151), np.float32(0.07071179), np.float32(0.057438683), np.float32(0.056252833), np.float32(0.052852478), np.float32(0.049683046), np.float32(0.039628938), np.float32(0.045820296), np.float32(0.04912887), np.float32(0.04635148), np.float32(0.045024335), np.float32(0.043149617), np.float32(0.039116252), np.float32(0.03906569), np.float32(0.03426055), np.float32(0.030847758), np.float32(0.028789422), np.float32(0.026985977), np.float32(0.023793371), np.float32(0.023199728), np.float32(0.021941392), np.float32(0.019820387), np.float32(0.0206414), np.float32(0.02360731), np.float32(0.02320978), np.float32(0.023799535), np.float32(0.029094547), np.float32(0.03461257), np.float32(0.03966855), np.float32(0.042088374), np.float32(0.044851854), np.float32(0.04570327), np.float32(0.04856046), np.float32(0.048887756), np.float32(0.05022289), np.float32(0.057370536), np.float32(0.06347971), np.float32(0.069487475), np.float32(0.07854783), np.float32(0.08058408), np.float32(0.08976131), np.float32(0.09774799), np.float32(0.110745005), np.float32(0.13049033), np.float32(0.16176666), np.float32(0.20631939), np.float32(0.21656229), np.float32(0.23828803), np.float32(0.31902245), np.float32(0.38170537), np.float32(0.43135482), np.float32(0.47855064), np.float32(0.37032357), np.float32(0.399578), np.float32(0.43017074), np.float32(0.5034043), np.float32(0.54323184), np.float32(0.48900574), np.float32(0.5990552), np.float32(0.60045093), np.float32(0.6509514), np.float32(0.66631925), np.float32(0.7306265), np.float32(0.7633351), np.float32(0.8216031), np.float32(0.8462904), np.float32(0.8955073), np.float32(0.892039), np.float32(0.91226304), np.float32(0.92433804), np.float32(0.91955537), np.float32(0.91010827), np.float32(0.90932935), np.float32(0.9215521), np.float32(0.9159816), np.float32(0.8984205), np.float32(0.87837577), np.float32(0.87750554), np.float32(0.85932434), np.float32(0.8283955), np.float32(0.80586326), np.float32(0.7481751), np.float32(0.6997971), np.float32(0.6456426), np.float32(0.55595356), np.float32(0.46019593), np.float32(0.4365423), np.float32(0.38907254), np.float32(0.45560116), np.float32(0.45551023), np.float32(0.4077791), np.float32(0.37664944), np.float32(0.38980645), np.float32(0.38731423), np.float32(0.38920224), np.float32(0.3935029), np.float32(0.38388264), np.float32(0.39919975), np.float32(0.40520808), np.float32(0.40489438), np.float32(0.44059232), np.float32(0.45988876), np.float32(0.45671844), np.float32(0.44961956), np.float32(0.45517364), np.float32(0.44249073), np.float32(0.41831017), np.float32(0.43146816), np.float32(0.42739683), np.float32(0.4669042), np.float32(0.5031231), np.float32(0.52833915), np.float32(0.53009146), np.float32(0.5227636), np.float32(0.5306733), np.float32(0.5374837), np.float32(0.55395025), np.float32(0.5725961), np.float32(0.5931199), np.float32(0.6139305), np.float32(0.6367988), np.float32(0.67120534), np.float32(0.6986598), np.float32(0.7490692), np.float32(0.780992), np.float32(0.83784676), np.float32(0.8707656), np.float32(0.90900403), np.float32(0.9328472), np.float32(0.94391525), np.float32(0.956362), np.float32(0.96023375), np.float32(0.9629594), np.float32(0.96336526), np.float32(0.9637361), np.float32(0.96241045), np.float32(0.960935), np.float32(0.9564005), np.float32(0.95095056), np.float32(0.928821), np.float32(0.93334895), np.float32(0.9258829), np.float32(0.9149581), np.float32(0.8983256), np.float32(0.8999492), np.float32(0.8715274), np.float32(0.86862564), np.float32(0.8788497), np.float32(0.87108016), np.float32(0.8703517), np.float32(0.84227765), np.float32(0.81239814), np.float32(0.7819664), np.float32(0.767452), np.float32(0.7395557), np.float32(0.7308355), np.float32(0.72075003), np.float32(0.6961167), np.float32(0.7109831), np.float32(0.732427), np.float32(0.7455467), np.float32(0.7436219), np.float32(0.73631257), np.float32(0.75250906), np.float32(0.73906624), np.float32(0.70313746), np.float32(0.7579206), np.float32(0.7572932), np.float32(0.7758599), np.float32(0.7746718)], 'MVMEKASPLLVGWEFVRQHYPLLNQAPDMLHRFYGRNSSYIHGGLDSNRKPADAVYGQKEIHRKVMSRNFTKCHTKILHVDAYAKLNDGVVVQVLGLLSNNNQALRRFMQMFVLALEGSVANQFYVHNDIFREQDEVFGGLRRKCVSEIQEEKSELVLEETAPEDAQKSSSPAPADISQTVWEDLRTFSWVSETSNNLQPSGAVPVTGIPPYVGKVLSKPESQIPQQRPQRDQRIPICETGEQGDIEPQRMVRHPDSHQLFFGNLLHEVDKSELKDFFQNYGNVVELRINSGGKLPSFGFVVFDDSEPVQKVLSNRPIMFRGEVRLNVEEKKTRAAREGDRRDDYLRGPGGPLCGLGGEMRGPPRGGMVQKAGFEVGRGLAPWQ': [np.float32(0.55654114), np.float32(0.7994633), np.float32(0.7553316), np.float32(0.6301149), np.float32(0.5493475), np.float32(0.56436026), np.float32(0.50964296), np.float32(0.36833724), np.float32(0.32470676), np.float32(0.28459367), np.float32(0.3220728), np.float32(0.2914977), np.float32(0.30023873), np.float32(0.2930596), np.float32(0.268457), np.float32(0.25640827), np.float32(0.22981691), np.float32(0.19946945), np.float32(0.18803348), np.float32(0.18471062), np.float32(0.18998699), np.float32(0.176786), np.float32(0.1692718), np.float32(0.18756181), np.float32(0.20475598), np.float32(0.22835836), np.float32(0.21486095), np.float32(0.22202049), np.float32(0.23728716), np.float32(0.20379448), np.float32(0.19511767), np.float32(0.1849176), np.float32(0.19787943), np.float32(0.21530804), np.float32(0.25900975), np.float32(0.3514683), np.float32(0.3131862), np.float32(0.2888851), np.float32(0.37074786), np.float32(0.46380177), np.float32(0.48866978), np.float32(0.47399512), np.float32(0.56479156), np.float32(0.69000316), np.float32(0.75869757), np.float32(0.78039426), np.float32(0.7365392), np.float32(0.7284866), np.float32(0.7414492), np.float32(0.67739594), np.float32(0.69227165), np.float32(0.5953138), np.float32(0.5340365), np.float32(0.47400036), np.float32(0.4448022), np.float32(0.41061583), np.float32(0.42708352), np.float32(0.40172324), np.float32(0.40396315), np.float32(0.38643745), np.float32(0.38684633), np.float32(0.29741096), np.float32(0.2475371), np.float32(0.2251631), np.float32(0.21863402), np.float32(0.19734065), np.float32(0.17648461), np.float32(0.16900302), np.float32(0.14187832), np.float32(0.14490974), np.float32(0.122216254), np.float32(0.09920238), np.float32(0.08502231), np.float32(0.089425184), np.float32(0.09853883), np.float32(0.111495435), np.float32(0.10097343), np.float32(0.10648227), np.float32(0.09751679), np.float32(0.08750477), np.float32(0.06639475), np.float32(0.061698135), np.float32(0.0539932), np.float32(0.043784324), np.float32(0.033476315), np.float32(0.032668386), np.float32(0.031080931), np.float32(0.030985834), np.float32(0.033689223), np.float32(0.037746653), np.float32(0.039861936), np.float32(0.043912455), np.float32(0.04452723), np.float32(0.03993998), np.float32(0.04233381), np.float32(0.0440999), np.float32(0.040674113), np.float32(0.035272777), np.float32(0.036886275), np.float32(0.03380021), np.float32(0.029828964), np.float32(0.027993172), np.float32(0.030283952), np.float32(0.030173564), np.float32(0.031464595), np.float32(0.03256712), np.float32(0.036459293), np.float32(0.038153347), np.float32(0.03535608), np.float32(0.037635025), np.float32(0.040520795), np.float32(0.04204122), np.float32(0.038878568), np.float32(0.035610102), np.float32(0.03107185), np.float32(0.027477883), np.float32(0.028757798), np.float32(0.034698814), np.float32(0.03162251), np.float32(0.030853087), np.float32(0.03754734), np.float32(0.046961803), np.float32(0.050570954), np.float32(0.054500613), np.float32(0.067389116), np.float32(0.07080172), np.float32(0.06903789), np.float32(0.07564555), np.float32(0.08979653), np.float32(0.08457023), np.float32(0.0892529), np.float32(0.096548796), np.float32(0.107518874), np.float32(0.115619816), np.float32(0.108634464), np.float32(0.11269654), np.float32(0.1201147), np.float32(0.11874279), np.float32(0.13651752), np.float32(0.16383211), np.float32(0.1832279), np.float32(0.20310132), np.float32(0.25077435), np.float32(0.3053601), np.float32(0.33259687), np.float32(0.34642762), np.float32(0.41451967), np.float32(0.4564727), np.float32(0.48641366), np.float32(0.5135784), np.float32(0.56688464), np.float32(0.6014422), np.float32(0.65216744), np.float32(0.74152064), np.float32(0.75521934), np.float32(0.7684802), np.float32(0.7790755), np.float32(0.8129389), np.float32(0.84889686), np.float32(0.864255), np.float32(0.8855704), np.float32(0.9262826), np.float32(0.94835943), np.float32(0.9544287), np.float32(0.95991665), np.float32(0.96533895), np.float32(0.9680228), np.float32(0.9675163), np.float32(0.96584976), np.float32(0.9662031), np.float32(0.9612101), np.float32(0.957707), np.float32(0.9544167), np.float32(0.9495187), np.float32(0.942999), np.float32(0.93771845), np.float32(0.92560416), np.float32(0.9153679), np.float32(0.90683794), np.float32(0.8938055), np.float32(0.8697988), np.float32(0.8800159), np.float32(0.8789943), np.float32(0.86546344), np.float32(0.86719567), np.float32(0.86654735), np.float32(0.8539455), np.float32(0.81510305), np.float32(0.8009657), np.float32(0.80279386), np.float32(0.8208888), np.float32(0.852862), np.float32(0.863029), np.float32(0.87285364), np.float32(0.8784134), np.float32(0.89588314), np.float32(0.915977), np.float32(0.92790365), np.float32(0.9375467), np.float32(0.94062823), np.float32(0.94321084), np.float32(0.95073557), np.float32(0.95752263), np.float32(0.9703654), np.float32(0.97434354), np.float32(0.97358423), np.float32(0.972887), np.float32(0.97480494), np.float32(0.97522235), np.float32(0.97459555), np.float32(0.9746227), np.float32(0.9729106), np.float32(0.9727606), np.float32(0.9718142), np.float32(0.97218364), np.float32(0.9736101), np.float32(0.97268337), np.float32(0.9719957), np.float32(0.970737), np.float32(0.97139627), np.float32(0.9717926), np.float32(0.97395474), np.float32(0.9758473), np.float32(0.97419035), np.float32(0.97292525), np.float32(0.9728641), np.float32(0.97265846), np.float32(0.971669), np.float32(0.9727525), np.float32(0.96998143), np.float32(0.9694201), np.float32(0.9704287), np.float32(0.96877074), np.float32(0.96801543), np.float32(0.96903116), np.float32(0.963617), np.float32(0.95596063), np.float32(0.9557873), np.float32(0.95201105), np.float32(0.95108247), np.float32(0.9483784), np.float32(0.94915754), np.float32(0.9459626), np.float32(0.93074137), np.float32(0.9125692), np.float32(0.8640987), np.float32(0.7723279), np.float32(0.7201098), np.float32(0.6526926), np.float32(0.5435977), np.float32(0.49182606), np.float32(0.454351), np.float32(0.45391077), np.float32(0.45875978), np.float32(0.43392384), np.float32(0.40433538), np.float32(0.3824242), np.float32(0.33616355), np.float32(0.30723965), np.float32(0.25041813), np.float32(0.23545098), np.float32(0.21675245), np.float32(0.16059835), np.float32(0.1465297), np.float32(0.15668897), np.float32(0.12315229), np.float32(0.10930531), np.float32(0.107436515), np.float32(0.10179267), np.float32(0.09944828), np.float32(0.10372464), np.float32(0.10255209), np.float32(0.10384617), np.float32(0.10647319), np.float32(0.10937117), np.float32(0.101623826), np.float32(0.09998021), np.float32(0.10446965), np.float32(0.1086794), np.float32(0.11238899), np.float32(0.1177244), np.float32(0.12972167), np.float32(0.12931916), np.float32(0.12179889), np.float32(0.11130262), np.float32(0.106386125), np.float32(0.11003221), np.float32(0.09682507), np.float32(0.08129399), np.float32(0.08413644), np.float32(0.08240282), np.float32(0.073518656), np.float32(0.06478697), np.float32(0.07568152), np.float32(0.07959431), np.float32(0.08896152), np.float32(0.08873196), np.float32(0.088884585), np.float32(0.0910187), np.float32(0.10733873), np.float32(0.11077281), np.float32(0.10862061), np.float32(0.082412034), np.float32(0.08193121), np.float32(0.070925675), np.float32(0.06491859), np.float32(0.05664128), np.float32(0.058650512), np.float32(0.055110127), np.float32(0.05841141), np.float32(0.065348744), np.float32(0.0784916), np.float32(0.091481805), np.float32(0.10626761), np.float32(0.10893961), np.float32(0.11727834), np.float32(0.11015522), np.float32(0.11122515), np.float32(0.10948672), np.float32(0.10452496), np.float32(0.11229587), np.float32(0.120967425), np.float32(0.12161411), np.float32(0.12241074), np.float32(0.13411294), np.float32(0.1596123), np.float32(0.18040372), np.float32(0.19223537), np.float32(0.2071562), np.float32(0.21553071), np.float32(0.23257567), np.float32(0.2569933), np.float32(0.2653711), np.float32(0.270919), np.float32(0.32871714), np.float32(0.46308035), np.float32(0.47742048), np.float32(0.55980855), np.float32(0.63616943), np.float32(0.6282446), np.float32(0.68791944), np.float32(0.70695275), np.float32(0.7164333), np.float32(0.6678255), np.float32(0.65930873), np.float32(0.6971453), np.float32(0.7191065), np.float32(0.7990689), np.float32(0.8235916), np.float32(0.8731209), np.float32(0.899749), np.float32(0.93692225), np.float32(0.96947294), np.float32(0.9758292), np.float32(0.97388375), np.float32(0.97868985), np.float32(0.9822725), np.float32(0.98283166), np.float32(0.9840349), np.float32(0.984192), np.float32(0.98513514), np.float32(0.9856791), np.float32(0.9855805), np.float32(0.98572934), np.float32(0.9851478), np.float32(0.98412806), np.float32(0.98413473), np.float32(0.9831366), np.float32(0.98359144), np.float32(0.9831898), np.float32(0.98259395), np.float32(0.9830247), np.float32(0.98364234), np.float32(0.98303926), np.float32(0.98230827), np.float32(0.9821653), np.float32(0.9806784), np.float32(0.9798274), np.float32(0.977146), np.float32(0.975661), np.float32(0.97206163), np.float32(0.96696544), np.float32(0.9620924), np.float32(0.9511522)], 'MSTAKLVKSKATNLLYTRNDVSDSEKKATVELLNRQVIQFIDLSLITKQAHWNMRGANFIAVHEMLDGFRTALIDHLDTMAERAVQLGGVALGTTQVINSKTPLKSYPLDIHNVQDHLKELADRYAIVANDVRKAIGEAKDDDTADILTAASRDLDKFLWFIESNIE': [np.float32(0.7478742), np.float32(0.74888736), np.float32(0.7214946), np.float32(0.7064863), np.float32(0.7195045), np.float32(0.638559), np.float32(0.6324584), np.float32(0.6516688), np.float32(0.6826242), np.float32(0.61982954), np.float32(0.6253849), np.float32(0.67830604), np.float32(0.68292975), np.float32(0.63401335), np.float32(0.4773094), np.float32(0.47911072), np.float32(0.4591307), np.float32(0.42824575), np.float32(0.38224095), np.float32(0.36441934), np.float32(0.3480469), np.float32(0.32635015), np.float32(0.3073981), np.float32(0.31799343), np.float32(0.29771224), np.float32(0.27261418), np.float32(0.26976967), np.float32(0.26182193), np.float32(0.2413569), np.float32(0.2042574), np.float32(0.18864956), np.float32(0.15622832), np.float32(0.13440746), np.float32(0.13903615), np.float32(0.13237205), np.float32(0.10833222), np.float32(0.104268715), np.float32(0.10390556), np.float32(0.099446595), np.float32(0.095865175), np.float32(0.09061921), np.float32(0.106452934), np.float32(0.12030749), np.float32(0.11572385), np.float32(0.12353017), np.float32(0.12784523), np.float32(0.13642953), np.float32(0.11904376), np.float32(0.12511595), np.float32(0.13099572), np.float32(0.12805359), np.float32(0.13228615), np.float32(0.1494036), np.float32(0.157015), np.float32(0.155645), np.float32(0.18309341), np.float32(0.19282605), np.float32(0.15903257), np.float32(0.149782), np.float32(0.16419962), np.float32(0.16707103), np.float32(0.14447613), np.float32(0.11610006), np.float32(0.1211973), np.float32(0.111449845), np.float32(0.077964015), np.float32(0.08303014), np.float32(0.08288087), np.float32(0.080741234), np.float32(0.07669199), np.float32(0.08460962), np.float32(0.100080535), np.float32(0.08810142), np.float32(0.09032265), np.float32(0.11984394), np.float32(0.11696608), np.float32(0.13420527), np.float32(0.14139062), np.float32(0.1621121), np.float32(0.1563157), np.float32(0.13048412), np.float32(0.16792618), np.float32(0.15491065), np.float32(0.123276085), np.float32(0.12545012), np.float32(0.14868174), np.float32(0.14988221), np.float32(0.14275493), np.float32(0.15177631), np.float32(0.17517607), np.float32(0.1864616), np.float32(0.16500546), np.float32(0.16523764), np.float32(0.19295663), np.float32(0.19461246), np.float32(0.17399548), np.float32(0.17192203), np.float32(0.17444941), np.float32(0.16558811), np.float32(0.16182971), np.float32(0.18029179), np.float32(0.17721619), np.float32(0.1602806), np.float32(0.16137825), np.float32(0.16147824), np.float32(0.15650734), np.float32(0.14606613), np.float32(0.15360662), np.float32(0.16389804), np.float32(0.15211125), np.float32(0.16913158), np.float32(0.19182794), np.float32(0.18225077), np.float32(0.16258001), np.float32(0.14831136), np.float32(0.1466434), np.float32(0.121444136), np.float32(0.10555597), np.float32(0.10667628), np.float32(0.102514006), np.float32(0.0860849), np.float32(0.083615854), np.float32(0.08597904), np.float32(0.08539477), np.float32(0.07290519), np.float32(0.07469337), np.float32(0.09121726), np.float32(0.08563172), np.float32(0.08696587), np.float32(0.10113131), np.float32(0.12815957), np.float32(0.13061158), np.float32(0.12691267), np.float32(0.15089439), np.float32(0.18164247), np.float32(0.15876447), np.float32(0.15154159), np.float32(0.19312695), np.float32(0.1963525), np.float32(0.16591634), np.float32(0.17957404), np.float32(0.21111353), np.float32(0.22996989), np.float32(0.20624937), np.float32(0.25090867), np.float32(0.27134106), np.float32(0.21048233), np.float32(0.2208007), np.float32(0.24069406), np.float32(0.21638742), np.float32(0.18843749), np.float32(0.18556048), np.float32(0.17808346), np.float32(0.15217185), np.float32(0.12890525), np.float32(0.12170904), np.float32(0.12273233), np.float32(0.129188), np.float32(0.13118094), np.float32(0.14747848), np.float32(0.16269633), np.float32(0.17685549), np.float32(0.19016846), np.float32(0.20841883), np.float32(0.19885457), np.float32(0.17385428), np.float32(0.17441721)], 'MAEDLFSYKTCGARPKLGKIAEDVEKRFENVMNKLSTSKCSFGTTPTSMAKSASSMPETPLEANPVGLQLHSRSSKDALNGASSPPLCRPWDRGDFLRRLSTFKAVTWFAKPKIVNPVNCARRGWINVERDTIACEACGARLLFCTPSSWTPQQDEKAAAVFSLKLDHGHKPLCPWKDNICEESLAHFPRVPVPTLIKSYRKRFDALAHLSSLPIVSSSAIDCMRDPQLDIFLSQSPPLEKSTSEYGSTAPGGVDFVDHSEAASADLYYKAQKIISLCGWEPRVLPYVIECEDHPSLPSKCPSPSQRSQCLLQVQTPTILLNSKSGDDEAAVLKESNTSFKEKEYDPASVVLDCKLCGASIALWTFSTVPQPLQSFNLIEQVEVHGIDSRCSTIACYISNASGVEGASNEHRIANCEIFHDDSAKEISTKQNDRNPSLNLSIAGGPLPTKQKFHVTVSLPIMTRHLLAGSNSERRNWALLPLPQEQQDYMQSTAHDINSAQCRNKHDQHYVHGQQGERVATGGMSKRRRSEEASLPTNHLDPISLDEKFSEVNDTPMDKTFSSEGESSKKQRQSSVNAIGACHTVIENSTESVENRPQDSFESGVIFEGSRANDLGLEVGERNFANGLPTSSTKGAEIDNELPKPSSNGCHQSDEIIPANNEKQHKSSIEDGQPALSKIPTCLVTSTPLIAFNGVSCENKVTSDSVAALGSGTNKEFDPIKHHRYYCPWITSSGNSDTGLAGWQQTLSALLKSEEAATHDSPMSPASTSLRYEVDPVASIRKLFQSPSSKRMKSA': [np.float32(0.5964263), np.float32(0.66447985), np.float32(0.7689744), np.float32(0.7974896), np.float32(0.7700613), np.float32(0.74592847), np.float32(0.7391366), np.float32(0.75638276), np.float32(0.72051847), np.float32(0.69628096), np.float32(0.66209686), np.float32(0.65912944), np.float32(0.6262361), np.float32(0.51355886), np.float32(0.4994762), np.float32(0.48213622), np.float32(0.45944688), np.float32(0.42407444), np.float32(0.44266838), np.float32(0.40524518), np.float32(0.37878016), np.float32(0.37642118), np.float32(0.38036203), np.float32(0.3614945), np.float32(0.35846204), np.float32(0.3662561), np.float32(0.34793782), np.float32(0.35028788), np.float32(0.34067732), np.float32(0.34460703), np.float32(0.36570662), np.float32(0.41082716), np.float32(0.468385), np.float32(0.52799094), np.float32(0.55720377), np.float32(0.60775197), np.float32(0.6502484), np.float32(0.6943029), np.float32(0.714555), np.float32(0.76924074), np.float32(0.84270227), np.float32(0.8654177), np.float32(0.88427866), np.float32(0.9137985), np.float32(0.93116766), np.float32(0.94066775), np.float32(0.9513039), np.float32(0.9586482), np.float32(0.96332955), np.float32(0.9675456), np.float32(0.9722583), np.float32(0.9733224), np.float32(0.97460085), np.float32(0.97622925), np.float32(0.9791515), np.float32(0.9793107), np.float32(0.97935325), np.float32(0.97898394), np.float32(0.97768116), np.float32(0.97630125), np.float32(0.9751984), np.float32(0.97424275), np.float32(0.9718312), np.float32(0.96876055), np.float32(0.9674127), np.float32(0.96730685), np.float32(0.9678905), np.float32(0.9688158), np.float32(0.9685658), np.float32(0.9684891), np.float32(0.97084135), np.float32(0.9707051), np.float32(0.9722615), np.float32(0.97187907), np.float32(0.9704206), np.float32(0.9685796), np.float32(0.96523297), np.float32(0.9613762), np.float32(0.9542934), np.float32(0.9403945), np.float32(0.92401), np.float32(0.8991246), np.float32(0.891875), np.float32(0.8751819), np.float32(0.8620783), np.float32(0.83242655), np.float32(0.829594), np.float32(0.80669194), np.float32(0.76893705), np.float32(0.74662954), np.float32(0.6941868), np.float32(0.6416849), np.float32(0.49473652), np.float32(0.3642), np.float32(0.27044088), np.float32(0.24024259), np.float32(0.24286456), np.float32(0.2365958), np.float32(0.23839189), np.float32(0.25074586), np.float32(0.26178092), np.float32(0.26081148), np.float32(0.23821072), np.float32(0.24645266), np.float32(0.2569019), np.float32(0.25550634), np.float32(0.23372437), np.float32(0.26421762), np.float32(0.26516137), np.float32(0.28354594), np.float32(0.24940199), np.float32(0.21965048), np.float32(0.21895954), np.float32(0.19343543), np.float32(0.1806564), np.float32(0.17664371), np.float32(0.13861088), np.float32(0.14038348), np.float32(0.16756278), np.float32(0.16542089), np.float32(0.16697505), np.float32(0.19004615), np.float32(0.17943603), np.float32(0.13797718), np.float32(0.13915229), np.float32(0.11931972), np.float32(0.11168259), np.float32(0.10951775), np.float32(0.102497116), np.float32(0.11055837), np.float32(0.10433299), np.float32(0.09267878), np.float32(0.08857622), np.float32(0.081007354), np.float32(0.07163539), np.float32(0.06710256), np.float32(0.075223155), np.float32(0.077651344), np.float32(0.083574384), np.float32(0.085433416), np.float32(0.09306662), np.float32(0.10500191), np.float32(0.112590276), np.float32(0.1192796), np.float32(0.13247131), np.float32(0.13823317), np.float32(0.14033085), np.float32(0.15360203), np.float32(0.15097156), np.float32(0.15310311), np.float32(0.15131845), np.float32(0.13615875), np.float32(0.13678345), np.float32(0.1324306), np.float32(0.13881397), np.float32(0.15745036), np.float32(0.15954387), np.float32(0.17823085), np.float32(0.21026053), np.float32(0.22722985), np.float32(0.206877), np.float32(0.20458), np.float32(0.19348133), np.float32(0.19629824), np.float32(0.21396187), np.float32(0.21107265), np.float32(0.2168548), np.float32(0.2093729), np.float32(0.17101029), np.float32(0.14207275), np.float32(0.14940117), np.float32(0.15543932), np.float32(0.15990654), np.float32(0.15767974), np.float32(0.16825345), np.float32(0.18419676), np.float32(0.17253861), np.float32(0.17529646), np.float32(0.19061388), np.float32(0.19005959), np.float32(0.18141031), np.float32(0.15990411), np.float32(0.15390928), np.float32(0.15002555), np.float32(0.1351225), np.float32(0.121002674), np.float32(0.1447557), np.float32(0.1279431), np.float32(0.120402694), np.float32(0.12012856), np.float32(0.11503659), np.float32(0.102590255), np.float32(0.095352404), np.float32(0.10852581), np.float32(0.103730366), np.float32(0.09077917), np.float32(0.08504731), np.float32(0.092066556), np.float32(0.082141854), np.float32(0.07608153), np.float32(0.08789787), np.float32(0.08298881), np.float32(0.0790474), np.float32(0.07260349), np.float32(0.0786997), np.float32(0.085782774), np.float32(0.0999584), np.float32(0.098520465), np.float32(0.107275374), np.float32(0.10974481), np.float32(0.106749415), np.float32(0.10248038), np.float32(0.11828455), np.float32(0.12254341), np.float32(0.118439056), np.float32(0.13823846), np.float32(0.14395964), np.float32(0.12198537), np.float32(0.12447161), np.float32(0.13253999), np.float32(0.13830413), np.float32(0.13449463), np.float32(0.14951532), np.float32(0.11970378), np.float32(0.119281635), np.float32(0.15139519), np.float32(0.14501052), np.float32(0.16974014), np.float32(0.19675858), np.float32(0.23451568), np.float32(0.22308858), np.float32(0.24472348), np.float32(0.30495942), np.float32(0.38543573), np.float32(0.35593852), np.float32(0.36393827), np.float32(0.3526988), np.float32(0.41531715), np.float32(0.51561964), np.float32(0.5511294), np.float32(0.71788013), np.float32(0.67473555), np.float32(0.563421), np.float32(0.55282366), np.float32(0.62151235), np.float32(0.5930158), np.float32(0.7474257), np.float32(0.69853085), np.float32(0.6485296), np.float32(0.6617749), np.float32(0.6643681), np.float32(0.6999207), np.float32(0.67695135), np.float32(0.6056476), np.float32(0.5559199), np.float32(0.510267), np.float32(0.44035926), np.float32(0.41628385), np.float32(0.36801234), np.float32(0.3013027), np.float32(0.33034292), np.float32(0.29121575), np.float32(0.2126282), np.float32(0.18086104), np.float32(0.13907926), np.float32(0.12377731), np.float32(0.107963726), np.float32(0.08932648), np.float32(0.07350646), np.float32(0.066371016), np.float32(0.07277312), np.float32(0.07393905), np.float32(0.07227014), np.float32(0.058170088), np.float32(0.057957947), np.float32(0.056460116), np.float32(0.05598829), np.float32(0.05489533), np.float32(0.05594438), np.float32(0.05927298), np.float32(0.06692022), np.float32(0.069700114), np.float32(0.078480855), np.float32(0.09716336), np.float32(0.10301141), np.float32(0.11793663), np.float32(0.12961556), np.float32(0.16028567), np.float32(0.17538397), np.float32(0.1763117), np.float32(0.20361015), np.float32(0.22109297), np.float32(0.24752823), np.float32(0.2681404), np.float32(0.2831663), np.float32(0.2898203), np.float32(0.27776828), np.float32(0.27965865), np.float32(0.2775339), np.float32(0.28258723), np.float32(0.28047866), np.float32(0.29573408), np.float32(0.28683257), np.float32(0.30352744), np.float32(0.28706515), np.float32(0.2883212), np.float32(0.27161163), np.float32(0.26073986), np.float32(0.25207376), np.float32(0.22096367), np.float32(0.18219124), np.float32(0.1493432), np.float32(0.1536279), np.float32(0.17824733), np.float32(0.17906402), np.float32(0.22072965), np.float32(0.20793334), np.float32(0.19996782), np.float32(0.19421561), np.float32(0.18958043), np.float32(0.18016224), np.float32(0.17763047), np.float32(0.18788268), np.float32(0.2508091), np.float32(0.3453754), np.float32(0.44194186), np.float32(0.5062734), np.float32(0.5340604), np.float32(0.560466), np.float32(0.606769), np.float32(0.6610257), np.float32(0.72315794), np.float32(0.808328), np.float32(0.8520113), np.float32(0.84802747), np.float32(0.8682507), np.float32(0.82059735), np.float32(0.71200186), np.float32(0.65196526), np.float32(0.6463774), np.float32(0.6385175), np.float32(0.5316895), np.float32(0.48021144), np.float32(0.4575329), np.float32(0.4582764), np.float32(0.49194035), np.float32(0.45900056), np.float32(0.45859176), np.float32(0.36498144), np.float32(0.27851236), np.float32(0.2141108), np.float32(0.15944874), np.float32(0.120823845), np.float32(0.09113854), np.float32(0.06503608), np.float32(0.05478502), np.float32(0.050130103), np.float32(0.03841137), np.float32(0.036933143), np.float32(0.033752777), np.float32(0.03308276), np.float32(0.033463884), np.float32(0.03858876), np.float32(0.03777158), np.float32(0.041148186), np.float32(0.047754146), np.float32(0.050980173), np.float32(0.04392489), np.float32(0.054205976), np.float32(0.061360955), np.float32(0.048600946), np.float32(0.051995557), np.float32(0.054791383), np.float32(0.06363776), np.float32(0.06953278), np.float32(0.07941438), np.float32(0.10678163), np.float32(0.11698303), np.float32(0.14684783), np.float32(0.11694319), np.float32(0.121601745), np.float32(0.116374664), np.float32(0.090002365), np.float32(0.086746804), np.float32(0.07611167), np.float32(0.0698862), np.float32(0.05880723), np.float32(0.0595258), np.float32(0.062858835), np.float32(0.06361376), np.float32(0.07164137), np.float32(0.082661904), np.float32(0.07788388), np.float32(0.08838429), np.float32(0.11654831), np.float32(0.12052269), np.float32(0.14337067), np.float32(0.14830883), np.float32(0.16802388), np.float32(0.16803682), np.float32(0.1609343), np.float32(0.16859184), np.float32(0.14810555), np.float32(0.15215105), np.float32(0.12227198), np.float32(0.15425807), np.float32(0.15361811), np.float32(0.15284571), np.float32(0.1935291), np.float32(0.23711915), np.float32(0.27799812), np.float32(0.3337675), np.float32(0.32906896), np.float32(0.34477824), np.float32(0.3709104), np.float32(0.35708165), np.float32(0.41987765), np.float32(0.45132276), np.float32(0.47293928), np.float32(0.4945326), np.float32(0.51033634), np.float32(0.5317918), np.float32(0.5633021), np.float32(0.60425365), np.float32(0.6350648), np.float32(0.6563502), np.float32(0.6389708), np.float32(0.6985769), np.float32(0.7322677), np.float32(0.78610176), np.float32(0.78681195), np.float32(0.8210126), np.float32(0.8367112), np.float32(0.82683533), np.float32(0.8009937), np.float32(0.77611804), np.float32(0.7872323), np.float32(0.85183686), np.float32(0.88611686), np.float32(0.8542479), np.float32(0.90025795), np.float32(0.8827866), np.float32(0.88176954), np.float32(0.837468), np.float32(0.7252506), np.float32(0.6956208), np.float32(0.66211617), np.float32(0.683825), np.float32(0.8541602), np.float32(0.8113384), np.float32(0.6965822), np.float32(0.5414045), np.float32(0.51966727), np.float32(0.57895213), np.float32(0.57302684), np.float32(0.41074175), np.float32(0.41704226), np.float32(0.5850191), np.float32(0.6589954), np.float32(0.8556996), np.float32(0.872954), np.float32(0.91250306), np.float32(0.90702677), np.float32(0.9290177), np.float32(0.9270801), np.float32(0.9327548), np.float32(0.93186504), np.float32(0.92600745), np.float32(0.93766606), np.float32(0.9419249), np.float32(0.93982506), np.float32(0.9427801), np.float32(0.93637645), np.float32(0.95192635), np.float32(0.9424902), np.float32(0.94704497), np.float32(0.9473362), np.float32(0.92801255), np.float32(0.9406351), np.float32(0.9329734), np.float32(0.9313284), np.float32(0.93811107), np.float32(0.9394303), np.float32(0.93178356), np.float32(0.92894167), np.float32(0.9169858), np.float32(0.90332556), np.float32(0.89392155), np.float32(0.8923658), np.float32(0.89204884), np.float32(0.9002825), np.float32(0.89547545), np.float32(0.9031308), np.float32(0.8974365), np.float32(0.906305), np.float32(0.90497094), np.float32(0.9084077), np.float32(0.90503097), np.float32(0.9269392), np.float32(0.92727035), np.float32(0.92828697), np.float32(0.93397), np.float32(0.9329374), np.float32(0.9423339), np.float32(0.9422265), np.float32(0.9568335), np.float32(0.96023476), np.float32(0.9643172), np.float32(0.9678441), np.float32(0.9701662), np.float32(0.9731986), np.float32(0.9744358), np.float32(0.9758946), np.float32(0.9765602), np.float32(0.97719544), np.float32(0.97683334), np.float32(0.9770833), np.float32(0.9762913), np.float32(0.9763184), np.float32(0.97693413), np.float32(0.9776455), np.float32(0.9777129), np.float32(0.9778668), np.float32(0.97853136), np.float32(0.9784426), np.float32(0.9797096), np.float32(0.9796815), np.float32(0.97945994), np.float32(0.9800781), np.float32(0.978285), np.float32(0.977945), np.float32(0.9762946), np.float32(0.9750022), np.float32(0.9746148), np.float32(0.9740621), np.float32(0.973871), np.float32(0.972981), np.float32(0.9736744), np.float32(0.97217315), np.float32(0.9722118), np.float32(0.9729677), np.float32(0.97221404), np.float32(0.97333527), np.float32(0.9732047), np.float32(0.97264683), np.float32(0.9735178), np.float32(0.9738316), np.float32(0.97319174), np.float32(0.9735049), np.float32(0.97443455), np.float32(0.97297937), np.float32(0.9721706), np.float32(0.9718959), np.float32(0.9711591), np.float32(0.9727243), np.float32(0.97177213), np.float32(0.9714712), np.float32(0.971159), np.float32(0.97170526), np.float32(0.97314805), np.float32(0.97351414), np.float32(0.9744495), np.float32(0.9751789), np.float32(0.9746688), np.float32(0.9747444), np.float32(0.9748098), np.float32(0.97415674), np.float32(0.97507757), np.float32(0.9752999), np.float32(0.97466135), np.float32(0.9754352), np.float32(0.97489434), np.float32(0.97450715), np.float32(0.97236145), np.float32(0.97140265), np.float32(0.9711052), np.float32(0.97041106), np.float32(0.97016), np.float32(0.96890277), np.float32(0.9709146), np.float32(0.97218645), np.float32(0.9712912), np.float32(0.9727385), np.float32(0.9729215), np.float32(0.97224766), np.float32(0.97102576), np.float32(0.972264), np.float32(0.9725007), np.float32(0.9709796), np.float32(0.9714248), np.float32(0.97113246), np.float32(0.9702543), np.float32(0.970087), np.float32(0.9694173), np.float32(0.9703748), np.float32(0.9700346), np.float32(0.97076404), np.float32(0.970249), np.float32(0.9704), np.float32(0.9706781), np.float32(0.9710152), np.float32(0.97254014), np.float32(0.9736039), np.float32(0.9735945), np.float32(0.97420585), np.float32(0.97559875), np.float32(0.9764215), np.float32(0.977432), np.float32(0.9778477), np.float32(0.97856206), np.float32(0.97883135), np.float32(0.9785799), np.float32(0.97968996), np.float32(0.9790628), np.float32(0.9797363), np.float32(0.97994184), np.float32(0.98040295), np.float32(0.9805438), np.float32(0.981013), np.float32(0.9802178), np.float32(0.9800481), np.float32(0.97991943), np.float32(0.9804037), np.float32(0.9799628), np.float32(0.9793986), np.float32(0.9787895), np.float32(0.97879446), np.float32(0.9774495), np.float32(0.97791547), np.float32(0.9780627), np.float32(0.97808504), np.float32(0.97810674), np.float32(0.97965664), np.float32(0.979928), np.float32(0.9798084), np.float32(0.98039836), np.float32(0.98051584), np.float32(0.9807674), np.float32(0.97988784), np.float32(0.9794558), np.float32(0.97864497), np.float32(0.97768843), np.float32(0.9777855), np.float32(0.9779302), np.float32(0.97881955), np.float32(0.97841966), np.float32(0.97663957), np.float32(0.9762537), np.float32(0.97606283), np.float32(0.9759572), np.float32(0.9762709), np.float32(0.97681344), np.float32(0.977042), np.float32(0.977137), np.float32(0.97701603), np.float32(0.976234), np.float32(0.97604895), np.float32(0.97609633), np.float32(0.97635764), np.float32(0.9767833), np.float32(0.97575605), np.float32(0.9754303), np.float32(0.97455615), np.float32(0.97403175), np.float32(0.97336537), np.float32(0.9711623), np.float32(0.97212064), np.float32(0.9688016), np.float32(0.963074), np.float32(0.96116316), np.float32(0.958237), np.float32(0.9560989), np.float32(0.9550627), np.float32(0.95526415), np.float32(0.9293881), np.float32(0.91969055), np.float32(0.9317132), np.float32(0.92874646), np.float32(0.9276269), np.float32(0.92327327), np.float32(0.9158366), np.float32(0.9071109), np.float32(0.91507703), np.float32(0.8928207), np.float32(0.852385), np.float32(0.85473996), np.float32(0.88314915), np.float32(0.8698345), np.float32(0.90047365), np.float32(0.9307032), np.float32(0.9405523), np.float32(0.9434335), np.float32(0.9323372), np.float32(0.89991796), np.float32(0.9064086), np.float32(0.91901386), np.float32(0.9035511), np.float32(0.9156008), np.float32(0.9243358), np.float32(0.9422635), np.float32(0.9454439), np.float32(0.9398706), np.float32(0.93843454), np.float32(0.93221974), np.float32(0.9330563), np.float32(0.9281142), np.float32(0.9363554), np.float32(0.9250231), np.float32(0.89998084), np.float32(0.8499333), np.float32(0.8451345), np.float32(0.86576986), np.float32(0.8799645), np.float32(0.8185176), np.float32(0.81012064), np.float32(0.71623105), np.float32(0.7524392), np.float32(0.71361834), np.float32(0.6923484), np.float32(0.610984), np.float32(0.61952895), np.float32(0.5427431), np.float32(0.5909218), np.float32(0.7112894), np.float32(0.8227101), np.float32(0.86548334), np.float32(0.8104112), np.float32(0.84553486), np.float32(0.7427977), np.float32(0.6660943), np.float32(0.5336689), np.float32(0.44914734), np.float32(0.38919747), np.float32(0.3179449), np.float32(0.29230323), np.float32(0.21568368), np.float32(0.17811291), np.float32(0.15836969), np.float32(0.14325072), np.float32(0.13714746), np.float32(0.17377506), np.float32(0.23161405), np.float32(0.2310951), np.float32(0.25113925), np.float32(0.2805592), np.float32(0.32058582), np.float32(0.3656595), np.float32(0.38283926), np.float32(0.4389206), np.float32(0.4300924), np.float32(0.43982363), np.float32(0.47609758), np.float32(0.4934819), np.float32(0.5418063), np.float32(0.5737835), np.float32(0.5930635), np.float32(0.6868436), np.float32(0.693176), np.float32(0.76926), np.float32(0.8223968), np.float32(0.8583744), np.float32(0.8923171), np.float32(0.91411376), np.float32(0.93019396), np.float32(0.9305295), np.float32(0.9383848), np.float32(0.95100665), np.float32(0.9436153), np.float32(0.94500977), np.float32(0.9498558), np.float32(0.9499721), np.float32(0.94177496), np.float32(0.9400748), np.float32(0.9432923), np.float32(0.9305795), np.float32(0.9207929), np.float32(0.91739964), np.float32(0.910428), np.float32(0.9012145), np.float32(0.9040785), np.float32(0.878485), np.float32(0.8807766), np.float32(0.87959445), np.float32(0.8706752), np.float32(0.87485105), np.float32(0.8861383), np.float32(0.8891427), np.float32(0.8974813), np.float32(0.9054317), np.float32(0.90584004), np.float32(0.9240336), np.float32(0.9577155), np.float32(0.9488372), np.float32(0.95703393), np.float32(0.0051519996)], 'MKTKRNKANRRTMSIYNSIFKFREPYQVLFDADFAVTAITQKMEVQSRLAAVLGGTVKPMITQCSISHLINLASDGSQVAQEAVDLTRNLCERRKCNHWQTKTSSVECIKGILGDTENRLRYIICTQDPTFRTYLREKIIGVPIIYVNRSGTLLLEDEGPATELRRKQLQEEKLHVPLEELEQLKSAETGLDSGVPVQLIQSSSATNPQPTQPQTLSTGQTHSAHKLENKLLKNKKRRSGGPNPLSVKKKKSSATTRRRTPKAKSASSNAPTPKTSSKSSQKTS': [np.float32(0.8724601), np.float32(0.8794235), np.float32(0.8759982), np.float32(0.8191029), np.float32(0.79451144), np.float32(0.78348196), np.float32(0.7735261), np.float32(0.732908), np.float32(0.70114034), np.float32(0.68416655), np.float32(0.64445996), np.float32(0.6477497), np.float32(0.6153463), np.float32(0.5433094), np.float32(0.48626456), np.float32(0.3931338), np.float32(0.33886325), np.float32(0.27486554), np.float32(0.26406413), np.float32(0.2394716), np.float32(0.22487557), np.float32(0.21167785), np.float32(0.1878797), np.float32(0.15390936), np.float32(0.14782175), np.float32(0.15253712), np.float32(0.13942103), np.float32(0.13451557), np.float32(0.13876115), np.float32(0.1376445), np.float32(0.14362398), np.float32(0.14770897), np.float32(0.15440844), np.float32(0.12973976), np.float32(0.12080222), np.float32(0.12321466), np.float32(0.1115563), np.float32(0.09657441), np.float32(0.09527847), np.float32(0.09240184), np.float32(0.086533375), np.float32(0.0859317), np.float32(0.09722385), np.float32(0.10277984), np.float32(0.10978346), np.float32(0.10193065), np.float32(0.104858786), np.float32(0.1085652), np.float32(0.11111396), np.float32(0.105192535), np.float32(0.11286421), np.float32(0.10996419), np.float32(0.09901256), np.float32(0.088235974), np.float32(0.08495044), np.float32(0.078065455), np.float32(0.074271865), np.float32(0.07007772), np.float32(0.055002067), np.float32(0.05861677), np.float32(0.05393279), np.float32(0.05805237), np.float32(0.06858995), np.float32(0.072266676), np.float32(0.078605615), np.float32(0.08178992), np.float32(0.0857706), np.float32(0.083305776), np.float32(0.07436391), np.float32(0.09121642), np.float32(0.09223689), np.float32(0.092991), np.float32(0.09326025), np.float32(0.11609746), np.float32(0.11456399), np.float32(0.102640405), np.float32(0.11398943), np.float32(0.12251168), np.float32(0.12822059), np.float32(0.1225289), np.float32(0.13278782), np.float32(0.1372386), np.float32(0.13851577), np.float32(0.13829494), np.float32(0.1421339), np.float32(0.14553066), np.float32(0.1456332), np.float32(0.13957416), np.float32(0.14666076), np.float32(0.14305232), np.float32(0.14207007), np.float32(0.15231167), np.float32(0.15287387), np.float32(0.14817578), np.float32(0.1377745), np.float32(0.14002876), np.float32(0.13111107), np.float32(0.117564805), np.float32(0.12624054), np.float32(0.12342911), np.float32(0.11750324), np.float32(0.10855553), np.float32(0.11513779), np.float32(0.12286228), np.float32(0.12569149), np.float32(0.13127357), np.float32(0.1308597), np.float32(0.11816307), np.float32(0.110433765), np.float32(0.10275884), np.float32(0.09834161), np.float32(0.08385305), np.float32(0.07558526), np.float32(0.06788365), np.float32(0.06430639), np.float32(0.059761997), np.float32(0.055227034), np.float32(0.058232177), np.float32(0.060411964), np.float32(0.054337148), np.float32(0.058032114), np.float32(0.06001424), np.float32(0.05954155), np.float32(0.057411235), np.float32(0.06521159), np.float32(0.0744538), np.float32(0.07291863), np.float32(0.06682715), np.float32(0.06385451), np.float32(0.060524553), np.float32(0.05722202), np.float32(0.056636903), np.float32(0.05692455), np.float32(0.05519813), np.float32(0.057176765), np.float32(0.05823627), np.float32(0.057119045), np.float32(0.06221142), np.float32(0.06780941), np.float32(0.06532742), np.float32(0.06618256), np.float32(0.058628187), np.float32(0.053063143), np.float32(0.060011238), np.float32(0.06764744), np.float32(0.07351498), np.float32(0.076916866), np.float32(0.0873631), np.float32(0.088381104), np.float32(0.09107507), np.float32(0.09494938), np.float32(0.10123496), np.float32(0.10745822), np.float32(0.11369966), np.float32(0.12640935), np.float32(0.14558811), np.float32(0.15282033), np.float32(0.16277345), np.float32(0.18612294), np.float32(0.21714802), np.float32(0.24075784), np.float32(0.26934746), np.float32(0.27362168), np.float32(0.2921347), np.float32(0.2964892), np.float32(0.30820826), np.float32(0.3276723), np.float32(0.3411693), np.float32(0.3461804), np.float32(0.32116428), np.float32(0.29591575), np.float32(0.32661954), np.float32(0.31901538), np.float32(0.3498631), np.float32(0.43039328), np.float32(0.46492746), np.float32(0.5008141), np.float32(0.5827625), np.float32(0.6034044), np.float32(0.6456219), np.float32(0.74179715), np.float32(0.80707544), np.float32(0.8342076), np.float32(0.8327922), np.float32(0.8578049), np.float32(0.8768208), np.float32(0.8868678), np.float32(0.88537455), np.float32(0.8921139), np.float32(0.91564053), np.float32(0.9149751), np.float32(0.91939443), np.float32(0.9330889), np.float32(0.9410359), np.float32(0.9565534), np.float32(0.9628831), np.float32(0.9691664), np.float32(0.9679192), np.float32(0.9672666), np.float32(0.9694546), np.float32(0.97043216), np.float32(0.9712714), np.float32(0.9725618), np.float32(0.9733908), np.float32(0.9742571), np.float32(0.9747755), np.float32(0.9756211), np.float32(0.9772132), np.float32(0.9783125), np.float32(0.9795919), np.float32(0.98051363), np.float32(0.9804628), np.float32(0.9802665), np.float32(0.98096037), np.float32(0.98183435), np.float32(0.9812471), np.float32(0.98160696), np.float32(0.9810083), np.float32(0.9808115), np.float32(0.9803243), np.float32(0.98130786), np.float32(0.98186743), np.float32(0.9816845), np.float32(0.98188305), np.float32(0.98253906), np.float32(0.9834477), np.float32(0.98375964), np.float32(0.98348224), np.float32(0.9821363), np.float32(0.9819827), np.float32(0.98157483), np.float32(0.98094684), np.float32(0.978208), np.float32(0.9786728), np.float32(0.9789706), np.float32(0.97977704), np.float32(0.9804017), np.float32(0.9812522), np.float32(0.98187894), np.float32(0.9828718), np.float32(0.9831434), np.float32(0.9843264), np.float32(0.9846994), np.float32(0.98520017), np.float32(0.985269), np.float32(0.9854441), np.float32(0.98553157), np.float32(0.9858833), np.float32(0.9856571), np.float32(0.9856595), np.float32(0.9854109), np.float32(0.98524), np.float32(0.9849973), np.float32(0.9848297), np.float32(0.984797), np.float32(0.9846698), np.float32(0.9843667), np.float32(0.9843999), np.float32(0.9847131), np.float32(0.9842473), np.float32(0.98377925), np.float32(0.9831224), np.float32(0.98302805), np.float32(0.9825287), np.float32(0.9827747), np.float32(0.982252), np.float32(0.98297435), np.float32(0.9826245), np.float32(0.98181665), np.float32(0.9812688), np.float32(0.98110676), np.float32(0.9798125), np.float32(0.97913927), np.float32(0.97918975), np.float32(0.9782814), np.float32(0.9774635), np.float32(0.9765752), np.float32(0.97575754), np.float32(0.9745772), np.float32(0.97403073), np.float32(0.97282), np.float32(0.9717031), np.float32(0.97388816), np.float32(0.97396946)], 'MVLPSLFSKSSSKKSKSYDHPVLVARPSSNSSPSTAGTPGTPGTPLPSPDKKSHSRVKDRERPSGSSRRSNSNAHSSRRSSKYDDRDSHPLNLPPEERQRLSFTAIANMSDQATPQPMDVDSREHSPASVPSSPVAAAATTNTTTPAAATAPEAPKPNGQPADRPAPPPHRYTKSPPPQSATYAATPEAATPPAEPPTIDAEEYKAAGNKFFKIKDYPAAIKEYSKAIEADPHNATYYSNRAAAYISANKFVEAMEDCKMADELDPGNMKILLRLGRVLTSLGRPDEAVEVFNQINATAKDKQPALNMQKHLRMAEETFQKDGAGSMIIYALNEAEKGLGAGVDKPRKWQLMRGEAHLRMGNPNALGEAQNVAMGLLRYNNQDPDALVLRGRILYAQGENDKAIQHFRQALSCDPDFKDAVRNLRMVQKLERMKQEGNAAFKAGRYQEAIDTYSQALDVDPSNRNTNSKILQNRALCHTRQKSWKAAIADCDRALELDPNYTKARKTRAKALGESGNWEEAVRDLKAIQEANPSEPGIAKEIREAEMELKKSKRKDYYKILGLSKDATETEIKKAYRKLAIVHHPDKNPDDADAVDRFKEIQEAHETLSDPQKRERYDSGADLVDPSDMFGGGGGGFHGGGMGGGIDPEILMQMFGGMGGGGGMGGGRGGGGFHFQSGGSPFGGMGGMPGGSRRSQGPPGGFPF': [np.float32(0.96423405), np.float32(0.96898836), np.float32(0.9721844), np.float32(0.97380203), np.float32(0.97480303), np.float32(0.97540694), np.float32(0.97534084), np.float32(0.97688156), np.float32(0.97648436), np.float32(0.97536474), np.float32(0.97382766), np.float32(0.9745194), np.float32(0.9749875), np.float32(0.9742914), np.float32(0.97436327), np.float32(0.97479576), np.float32(0.97511), np.float32(0.9760913), np.float32(0.9768511), np.float32(0.97761226), np.float32(0.9786003), np.float32(0.97863483), np.float32(0.97879547), np.float32(0.98014635), np.float32(0.98119205), np.float32(0.9811989), np.float32(0.9818205), np.float32(0.98222613), np.float32(0.9823904), np.float32(0.9831118), np.float32(0.98337483), np.float32(0.98337144), np.float32(0.9835412), np.float32(0.9837261), np.float32(0.9841319), np.float32(0.9840224), np.float32(0.98396516), np.float32(0.98466045), np.float32(0.98480034), np.float32(0.98466784), np.float32(0.98495364), np.float32(0.9848081), np.float32(0.98500884), np.float32(0.9849764), np.float32(0.98532593), np.float32(0.9854124), np.float32(0.9856763), np.float32(0.98519415), np.float32(0.98495317), np.float32(0.9850617), np.float32(0.9852688), np.float32(0.9851622), np.float32(0.98513466), np.float32(0.9850815), np.float32(0.98491883), np.float32(0.9850781), np.float32(0.9845334), np.float32(0.9839616), np.float32(0.98311573), np.float32(0.9833719), np.float32(0.9832651), np.float32(0.98299086), np.float32(0.9831434), np.float32(0.9830776), np.float32(0.9829564), np.float32(0.9829138), np.float32(0.9828027), np.float32(0.98352), np.float32(0.98336756), np.float32(0.98261297), np.float32(0.98280555), np.float32(0.98323613), np.float32(0.98300594), np.float32(0.98219436), np.float32(0.9823768), np.float32(0.9817586), np.float32(0.98112637), np.float32(0.9812368), np.float32(0.9812268), np.float32(0.9819087), np.float32(0.98131096), np.float32(0.9809971), np.float32(0.9800822), np.float32(0.9791784), np.float32(0.9789823), np.float32(0.9784111), np.float32(0.97780186), np.float32(0.9768007), np.float32(0.97652483), np.float32(0.97609574), np.float32(0.9748659), np.float32(0.97464246), np.float32(0.9744736), np.float32(0.9741876), np.float32(0.97296226), np.float32(0.9727517), np.float32(0.97265846), np.float32(0.9722048), np.float32(0.9697637), np.float32(0.9700271), np.float32(0.9701348), np.float32(0.9699579), np.float32(0.9712505), np.float32(0.9705932), np.float32(0.970819), np.float32(0.9709174), np.float32(0.9729996), np.float32(0.9751208), np.float32(0.97479624), np.float32(0.9757924), np.float32(0.97537917), np.float32(0.9761411), np.float32(0.9759856), np.float32(0.97628504), np.float32(0.9768921), np.float32(0.9770297), np.float32(0.97714806), np.float32(0.9774948), np.float32(0.9775104), np.float32(0.9779553), np.float32(0.9783117), np.float32(0.9776538), np.float32(0.97855216), np.float32(0.9788421), np.float32(0.9794485), np.float32(0.97946197), np.float32(0.9800537), np.float32(0.9801733), np.float32(0.9811927), np.float32(0.9814811), np.float32(0.9813121), np.float32(0.98189837), np.float32(0.98224866), np.float32(0.9821078), np.float32(0.9830478), np.float32(0.9832435), np.float32(0.98389477), np.float32(0.9837436), np.float32(0.9841009), np.float32(0.9844295), np.float32(0.9846116), np.float32(0.9852266), np.float32(0.98506606), np.float32(0.98495656), np.float32(0.98518604), np.float32(0.98511374), np.float32(0.9852328), np.float32(0.9850413), np.float32(0.9851494), np.float32(0.98508745), np.float32(0.9847631), np.float32(0.9849325), np.float32(0.9850258), np.float32(0.9847217), np.float32(0.9847936), np.float32(0.984602), np.float32(0.9845184), np.float32(0.98439723), np.float32(0.9845258), np.float32(0.9847152), np.float32(0.98456454), np.float32(0.98414296), np.float32(0.9838684), np.float32(0.98396885), np.float32(0.9839272), np.float32(0.98324203), np.float32(0.983354), np.float32(0.98354834), np.float32(0.98303324), np.float32(0.98274463), np.float32(0.9827559), np.float32(0.98353505), np.float32(0.98316306), np.float32(0.9829321), np.float32(0.9825582), np.float32(0.9825051), np.float32(0.9824253), np.float32(0.98253375), np.float32(0.98245597), np.float32(0.9822599), np.float32(0.982473), np.float32(0.9828556), np.float32(0.9824452), np.float32(0.9821255), np.float32(0.9804919), np.float32(0.9786693), np.float32(0.9776584), np.float32(0.97584355), np.float32(0.9733496), np.float32(0.9691741), np.float32(0.96510726), np.float32(0.95812064), np.float32(0.9495025), np.float32(0.9481297), np.float32(0.9329985), np.float32(0.91832703), np.float32(0.9014626), np.float32(0.88273233), np.float32(0.8651596), np.float32(0.83635306), np.float32(0.74895316), np.float32(0.66238624), np.float32(0.61542696), np.float32(0.5865855), np.float32(0.53945214), np.float32(0.49697152), np.float32(0.44987845), np.float32(0.41604322), np.float32(0.38824975), np.float32(0.32187742), np.float32(0.30517474), np.float32(0.30645183), np.float32(0.29276606), np.float32(0.2850259), np.float32(0.2745559), np.float32(0.25764695), np.float32(0.2525353), np.float32(0.26283205), np.float32(0.24791878), np.float32(0.23966567), np.float32(0.2232994), np.float32(0.22198516), np.float32(0.22002362), np.float32(0.20499723), np.float32(0.19490606), np.float32(0.19204819), np.float32(0.18809034), np.float32(0.17712477), np.float32(0.17354569), np.float32(0.17846522), np.float32(0.17335428), np.float32(0.15974493), np.float32(0.17225538), np.float32(0.15015048), np.float32(0.12502396), np.float32(0.11663316), np.float32(0.114510216), np.float32(0.11203322), np.float32(0.106556855), np.float32(0.098523855), np.float32(0.097809345), np.float32(0.109918006), np.float32(0.10760896), np.float32(0.096599236), np.float32(0.090690024), np.float32(0.086953335), np.float32(0.0878356), np.float32(0.09465584), np.float32(0.09485542), np.float32(0.081579074), np.float32(0.09699423), np.float32(0.11435048), np.float32(0.1230672), np.float32(0.122722626), np.float32(0.13034357), np.float32(0.14793086), np.float32(0.1335147), np.float32(0.12048823), np.float32(0.13591781), np.float32(0.12258967), np.float32(0.11629147), np.float32(0.10558486), np.float32(0.09973454), np.float32(0.09981268), np.float32(0.08854268), np.float32(0.08803809), np.float32(0.08395907), np.float32(0.07566919), np.float32(0.0692484), np.float32(0.07523195), np.float32(0.083726674), np.float32(0.08232807), np.float32(0.08867168), np.float32(0.09032592), np.float32(0.09583579), np.float32(0.089561746), np.float32(0.07326533), np.float32(0.06386951), np.float32(0.060485695), np.float32(0.05615703), np.float32(0.053354826), np.float32(0.05589675), np.float32(0.05517913), np.float32(0.05270459), np.float32(0.05569755), np.float32(0.06360393), np.float32(0.06773667), np.float32(0.07182658), np.float32(0.084971234), np.float32(0.08935716), np.float32(0.107837275), np.float32(0.12498145), np.float32(0.13045977), np.float32(0.13046555), np.float32(0.13064417), np.float32(0.12928733), np.float32(0.12694855), np.float32(0.12184164), np.float32(0.11786502), np.float32(0.114924744), np.float32(0.119977884), np.float32(0.1315888), np.float32(0.13291934), np.float32(0.13432062), np.float32(0.14847328), np.float32(0.14991364), np.float32(0.14057706), np.float32(0.14504658), np.float32(0.15170783), np.float32(0.15407689), np.float32(0.16785538), np.float32(0.18525088), np.float32(0.16333476), np.float32(0.1402938), np.float32(0.13302824), np.float32(0.11848422), np.float32(0.11685069), np.float32(0.113778904), np.float32(0.115136325), np.float32(0.10556025), np.float32(0.10157845), np.float32(0.09432744), np.float32(0.092175886), np.float32(0.09525425), np.float32(0.09720078), np.float32(0.105439745), np.float32(0.0957441), np.float32(0.10818015), np.float32(0.1282263), np.float32(0.12779926), np.float32(0.16402811), np.float32(0.19089542), np.float32(0.20302106), np.float32(0.20832132), np.float32(0.21609294), np.float32(0.19466749), np.float32(0.17932451), np.float32(0.16303536), np.float32(0.15885021), np.float32(0.15857756), np.float32(0.16439131), np.float32(0.18023366), np.float32(0.18514633), np.float32(0.21064387), np.float32(0.21303307), np.float32(0.22135358), np.float32(0.22199823), np.float32(0.23693824), np.float32(0.22772734), np.float32(0.22723933), np.float32(0.23739469), np.float32(0.23710217), np.float32(0.24738136), np.float32(0.27495942), np.float32(0.3128448), np.float32(0.35927227), np.float32(0.3596179), np.float32(0.3927184), np.float32(0.39400464), np.float32(0.37112394), np.float32(0.27441585), np.float32(0.26893157), np.float32(0.20489141), np.float32(0.19430196), np.float32(0.17742236), np.float32(0.15334675), np.float32(0.1461465), np.float32(0.11819333), np.float32(0.123456724), np.float32(0.13928516), np.float32(0.14676672), np.float32(0.13875693), np.float32(0.13378645), np.float32(0.13475858), np.float32(0.11854315), np.float32(0.104342714), np.float32(0.09179055), np.float32(0.086791895), np.float32(0.081142016), np.float32(0.07704153), np.float32(0.06546463), np.float32(0.05886907), np.float32(0.051686164), np.float32(0.044103898), np.float32(0.045585092), np.float32(0.051799662), np.float32(0.05753687), np.float32(0.07009577), np.float32(0.078103326), np.float32(0.10167208), np.float32(0.104969636), np.float32(0.1011524), np.float32(0.092454396), np.float32(0.082378246), np.float32(0.06578734), np.float32(0.055590358), np.float32(0.05684295), np.float32(0.064169385), np.float32(0.06303694), np.float32(0.061740786), np.float32(0.07091058), np.float32(0.07685891), np.float32(0.08106719), np.float32(0.08970929), np.float32(0.095991), np.float32(0.09712796), np.float32(0.105144076), np.float32(0.11125156), np.float32(0.10776538), np.float32(0.099565804), np.float32(0.095884606), np.float32(0.08729321), np.float32(0.08629612), np.float32(0.081381455), np.float32(0.075018704), np.float32(0.08141481), np.float32(0.08994041), np.float32(0.08965259), np.float32(0.09011985), np.float32(0.10413319), np.float32(0.111541666), np.float32(0.10367738), np.float32(0.11599128), np.float32(0.14043632), np.float32(0.14614412), np.float32(0.14791907), np.float32(0.1605808), np.float32(0.16350542), np.float32(0.15919444), np.float32(0.17320946), np.float32(0.17310445), np.float32(0.17946848), np.float32(0.19365782), np.float32(0.19230476), np.float32(0.18635868), np.float32(0.19445363), np.float32(0.20933177), np.float32(0.2046829), np.float32(0.21209677), np.float32(0.27618742), np.float32(0.29477352), np.float32(0.26325476), np.float32(0.24723446), np.float32(0.2965895), np.float32(0.3123489), np.float32(0.31582737), np.float32(0.3531703), np.float32(0.35512075), np.float32(0.35181305), np.float32(0.35930982), np.float32(0.38608316), np.float32(0.40387473), np.float32(0.43513802), np.float32(0.46350428), np.float32(0.45582634), np.float32(0.4858807), np.float32(0.4729326), np.float32(0.49706286), np.float32(0.4852994), np.float32(0.47532976), np.float32(0.46520168), np.float32(0.505432), np.float32(0.51519525), np.float32(0.46757725), np.float32(0.45758983), np.float32(0.43925965), np.float32(0.4598844), np.float32(0.4193674), np.float32(0.41232666), np.float32(0.40128264), np.float32(0.4082664), np.float32(0.40953058), np.float32(0.39303347), np.float32(0.3703793), np.float32(0.3507687), np.float32(0.32925868), np.float32(0.2728685), np.float32(0.2357567), np.float32(0.2430797), np.float32(0.19304411), np.float32(0.18847279), np.float32(0.20485522), np.float32(0.20334454), np.float32(0.18527888), np.float32(0.19404268), np.float32(0.20852216), np.float32(0.21129872), np.float32(0.24359067), np.float32(0.29433855), np.float32(0.2861145), np.float32(0.29149288), np.float32(0.30849582), np.float32(0.30653423), np.float32(0.33614695), np.float32(0.33905643), np.float32(0.34864774), np.float32(0.39987513), np.float32(0.38456348), np.float32(0.3905243), np.float32(0.44559693), np.float32(0.4500583), np.float32(0.44347706), np.float32(0.49552786), np.float32(0.52063876), np.float32(0.50313705), np.float32(0.4719481), np.float32(0.46157274), np.float32(0.43025523), np.float32(0.42394516), np.float32(0.38876668), np.float32(0.41530254), np.float32(0.4141508), np.float32(0.3929823), np.float32(0.37944138), np.float32(0.377541), np.float32(0.36944324), np.float32(0.37759098), np.float32(0.3635604), np.float32(0.38120618), np.float32(0.37901086), np.float32(0.38457704), np.float32(0.38064945), np.float32(0.39667273), np.float32(0.4019121), np.float32(0.39549017), np.float32(0.38583004), np.float32(0.36901662), np.float32(0.35319635), np.float32(0.3545948), np.float32(0.35604304), np.float32(0.3414805), np.float32(0.33484533), np.float32(0.32954267), np.float32(0.34024173), np.float32(0.34436518), np.float32(0.32287678), np.float32(0.34006974), np.float32(0.3405607), np.float32(0.33947456), np.float32(0.3333613), np.float32(0.33099025), np.float32(0.33708695), np.float32(0.31449282), np.float32(0.30663803), np.float32(0.29659766), np.float32(0.26496676), np.float32(0.2055666), np.float32(0.20924293), np.float32(0.20315027), np.float32(0.18827829), np.float32(0.19612852), np.float32(0.19737555), np.float32(0.18760954), np.float32(0.19933425), np.float32(0.21205765), np.float32(0.2174115), np.float32(0.20665403), np.float32(0.2123585), np.float32(0.25556287), np.float32(0.20846637), np.float32(0.2009286), np.float32(0.20357335), np.float32(0.20537004), np.float32(0.18445162), np.float32(0.17312431), np.float32(0.1722076), np.float32(0.17113104), np.float32(0.14238776), np.float32(0.13890675), np.float32(0.15197705), np.float32(0.15429771), np.float32(0.14855999), np.float32(0.1430331), np.float32(0.15682304), np.float32(0.15889245), np.float32(0.18997973), np.float32(0.20651303), np.float32(0.22064386), np.float32(0.23387522), np.float32(0.2548932), np.float32(0.28431928), np.float32(0.2921397), np.float32(0.26397118), np.float32(0.27403775), np.float32(0.29566547), np.float32(0.29394752), np.float32(0.24441345), np.float32(0.2970729), np.float32(0.30112827), np.float32(0.28298435), np.float32(0.28345016), np.float32(0.2796476), np.float32(0.28636372), np.float32(0.30208677), np.float32(0.35760775), np.float32(0.37368262), np.float32(0.37595084), np.float32(0.37120652), np.float32(0.33617535), np.float32(0.32697526), np.float32(0.34541625), np.float32(0.380581), np.float32(0.38324496), np.float32(0.4249564), np.float32(0.45984426), np.float32(0.47098053), np.float32(0.5250032), np.float32(0.58494467), np.float32(0.6218577), np.float32(0.6342218), np.float32(0.7075282), np.float32(0.80607826), np.float32(0.8537906), np.float32(0.8904242), np.float32(0.9176897), np.float32(0.92985), np.float32(0.94339746), np.float32(0.9526372), np.float32(0.9586825), np.float32(0.9658238), np.float32(0.96848005), np.float32(0.9738263), np.float32(0.9768588), np.float32(0.9795361), np.float32(0.98047537), np.float32(0.98270136), np.float32(0.9830214), np.float32(0.9839065), np.float32(0.9846942), np.float32(0.98532826), np.float32(0.9860656), np.float32(0.9857837), np.float32(0.9857473), np.float32(0.9852447), np.float32(0.98592895), np.float32(0.9855457), np.float32(0.98490417), np.float32(0.98464763), np.float32(0.9847297), np.float32(0.9849154), np.float32(0.9841898), np.float32(0.98260754), np.float32(0.98162544), np.float32(0.9838494), np.float32(0.9806318), np.float32(0.97857636), np.float32(0.9777419), np.float32(0.97816443), np.float32(0.9777803), np.float32(0.97823775), np.float32(0.9790781), np.float32(0.98091084), np.float32(0.9809092), np.float32(0.9820942), np.float32(0.98229456), np.float32(0.98393166), np.float32(0.9858766), np.float32(0.98732203), np.float32(0.9879265), np.float32(0.9884879), np.float32(0.9897395), np.float32(0.9901391), np.float32(0.98984945), np.float32(0.99077576), np.float32(0.9905405), np.float32(0.990153), np.float32(0.9912158), np.float32(0.99158806), np.float32(0.99120986), np.float32(0.9908806), np.float32(0.99219817), np.float32(0.9913982), np.float32(0.991679), np.float32(0.9916358), np.float32(0.9913924), np.float32(0.9918046), np.float32(0.9918749), np.float32(0.991825), np.float32(0.9919527), np.float32(0.9917719), np.float32(0.9915593), np.float32(0.99260426), np.float32(0.99244857), np.float32(0.9920895), np.float32(0.9920352), np.float32(0.9926641), np.float32(0.9934797), np.float32(0.99275947), np.float32(0.9922736), np.float32(0.9927463), np.float32(0.9934237), np.float32(0.99391997), np.float32(0.9934564), np.float32(0.9931433), np.float32(0.99175316), np.float32(0.9930266), np.float32(0.99344516), np.float32(0.9924946), np.float32(0.9922052), np.float32(0.9904276), np.float32(0.991751), np.float32(0.99335253), np.float32(0.99022406), np.float32(0.9921504)], 'MVPPLRHRSLRIFVNDDRHVMTKHSAIYPTQEELEAVQNMVSHTERALKAVSDWLDEQERVSAKANPVESEGDGDKEGEPKSTEQTTRSLRGVMRVGLVAKGLLLKGDLDLELVLLCKDKPTATLLKKVAENLNLQLKLITEDKYEVMQFIRDACIMIKNTKQPSLNLTIHLTSPVVREEAEKQATGETLSVNDPPDVLDRQKCLAALASLRHAKWFQARANGLRSCVIVIRILRDLCSRVPTWGPLKGWPLELLCEKSIGTGNRPMGAGEALRRVLECLASGILMADGSGISDPCEKEPTDAIGHMDIQQREDITQSAQHALRLSAFGQLHKVLGMDPLPSKMPRKPKSETPIDYTVQIPPSTTYAPPMKRPIEEEEGADDKSPNKKKKKLQKKSPDEKSEPPQAMNALMRLNQLKPGLQYKLISQTGPVHVPVFTMAVEVDGKTFEASGPSKRTAKLHVAVKVLQDMGLPTGVEQKVAEPAKAEVVPPTVETEVKTAVLPVEPEASLDVTTNSEATESTESARHQGPILTKHGKNPVMELNEKRRGLKYELISETGGSHDKRFVMEVEIDGQKFQGTGSNKKVAKAYAALHALEKLFPDGSNSEVAKKKKAVHTPGFEMMSGPPADPAANPRGRGRGRGRGRGRGFNNGGGYNQGAYGSYGYGNNANSVYNYFNNGGANGGSTGMNPGAGPAASASAGGPPGTGGFASYYQNDGGYSTPGAVGKAPGKKVPMHQGTKPPGTGAAPGTYQSPSGLGQSSYGQYGQGYGQGKKNFGQTQGGGTGGGYGNYSTAYPSQVTGGPGSQDYGYEGYSNPSNYGAQGANQSYGTNPGQYHNPGAGYGRGDGSMNYQYR': [np.float32(0.8954461), np.float32(0.8995836), np.float32(0.9068906), np.float32(0.90155244), np.float32(0.8917972), np.float32(0.9029018), np.float32(0.9093965), np.float32(0.9038456), np.float32(0.8768267), np.float32(0.7890311), np.float32(0.71497256), np.float32(0.66799897), np.float32(0.6659874), np.float32(0.68956983), np.float32(0.6887806), np.float32(0.7152884), np.float32(0.6761912), np.float32(0.5408636), np.float32(0.52738845), np.float32(0.5145116), np.float32(0.48294395), np.float32(0.4963637), np.float32(0.48945382), np.float32(0.4420419), np.float32(0.41961032), np.float32(0.37221646), np.float32(0.37299296), np.float32(0.37472868), np.float32(0.34976718), np.float32(0.3213486), np.float32(0.31822646), np.float32(0.32654098), np.float32(0.32323438), np.float32(0.34275833), np.float32(0.35491186), np.float32(0.2909557), np.float32(0.21660857), np.float32(0.23458338), np.float32(0.25356072), np.float32(0.20314486), np.float32(0.20229389), np.float32(0.20874165), np.float32(0.1960141), np.float32(0.1862194), np.float32(0.18201639), np.float32(0.20250756), np.float32(0.23228097), np.float32(0.2147645), np.float32(0.24730645), np.float32(0.28722706), np.float32(0.29544944), np.float32(0.30920428), np.float32(0.31899604), np.float32(0.3773438), np.float32(0.41413248), np.float32(0.41753995), np.float32(0.5045568), np.float32(0.51593107), np.float32(0.4958503), np.float32(0.5905784), np.float32(0.6756666), np.float32(0.7216984), np.float32(0.7656767), np.float32(0.8544697), np.float32(0.8853495), np.float32(0.90138566), np.float32(0.9226252), np.float32(0.9433632), np.float32(0.9513046), np.float32(0.95461905), np.float32(0.9605819), np.float32(0.96292615), np.float32(0.96589804), np.float32(0.9695873), np.float32(0.9691942), np.float32(0.9669728), np.float32(0.9615106), np.float32(0.9548918), np.float32(0.94182646), np.float32(0.92881566), np.float32(0.9032295), np.float32(0.87471044), np.float32(0.84336096), np.float32(0.8103409), np.float32(0.7771212), np.float32(0.7288087), np.float32(0.69560903), np.float32(0.6084184), np.float32(0.5690067), np.float32(0.41105837), np.float32(0.3835945), np.float32(0.30214188), np.float32(0.24640104), np.float32(0.17965773), np.float32(0.16591026), np.float32(0.13678722), np.float32(0.11844941), np.float32(0.09620599), np.float32(0.08683408), np.float32(0.07360642), np.float32(0.06241258), np.float32(0.058988106), np.float32(0.05553023), np.float32(0.05105691), np.float32(0.050140012), np.float32(0.04576586), np.float32(0.051157918), np.float32(0.05529654), np.float32(0.058133356), np.float32(0.06329215), np.float32(0.06460669), np.float32(0.07041011), np.float32(0.07761515), np.float32(0.07289423), np.float32(0.07084922), np.float32(0.07708722), np.float32(0.080071464), np.float32(0.07285497), np.float32(0.059061687), np.float32(0.0641634), np.float32(0.061650492), np.float32(0.06004129), np.float32(0.05991726), np.float32(0.06684072), np.float32(0.06764166), np.float32(0.07079539), np.float32(0.08377577), np.float32(0.08615646), np.float32(0.08622895), np.float32(0.10297949), np.float32(0.10235758), np.float32(0.09788359), np.float32(0.09069372), np.float32(0.09259106), np.float32(0.09603621), np.float32(0.08779311), np.float32(0.074488096), np.float32(0.08257981), np.float32(0.0855333), np.float32(0.070512496), np.float32(0.06638575), np.float32(0.07151544), np.float32(0.06941557), np.float32(0.059021782), np.float32(0.057378687), np.float32(0.05853842), np.float32(0.05182774), np.float32(0.054943953), np.float32(0.06226293), np.float32(0.07269344), np.float32(0.078871995), np.float32(0.0857611), np.float32(0.09151034), np.float32(0.09686248), np.float32(0.08779377), np.float32(0.08986005), np.float32(0.08071388), np.float32(0.07312551), np.float32(0.068872936), np.float32(0.0767512), np.float32(0.073656), np.float32(0.07331934), np.float32(0.07426203), np.float32(0.08743394), np.float32(0.08186069), np.float32(0.08330072), np.float32(0.0985505), np.float32(0.13252804), np.float32(0.15270498), np.float32(0.16332486), np.float32(0.18941864), np.float32(0.20404801), np.float32(0.21878205), np.float32(0.24521956), np.float32(0.26670256), np.float32(0.2530497), np.float32(0.28584647), np.float32(0.36050797), np.float32(0.4418427), np.float32(0.5180639), np.float32(0.60075337), np.float32(0.6361532), np.float32(0.676946), np.float32(0.6705579), np.float32(0.6849777), np.float32(0.6733661), np.float32(0.6645812), np.float32(0.61659634), np.float32(0.5907211), np.float32(0.6063284), np.float32(0.5947386), np.float32(0.5647547), np.float32(0.4908653), np.float32(0.47333577), np.float32(0.40549436), np.float32(0.3623174), np.float32(0.3041533), np.float32(0.26804087), np.float32(0.21784213), np.float32(0.16695979), np.float32(0.15213026), np.float32(0.1377949), np.float32(0.115083635), np.float32(0.10972608), np.float32(0.10201963), np.float32(0.09232475), np.float32(0.09824249), np.float32(0.09647291), np.float32(0.10454862), np.float32(0.09412201), np.float32(0.0986491), np.float32(0.10118642), np.float32(0.09401009), np.float32(0.09439902), np.float32(0.08013174), np.float32(0.0657967), np.float32(0.06990987), np.float32(0.06922967), np.float32(0.057211924), np.float32(0.05557999), np.float32(0.056947194), np.float32(0.051471077), np.float32(0.05026248), np.float32(0.04637948), np.float32(0.04684621), np.float32(0.040011115), np.float32(0.038035102), np.float32(0.037311565), np.float32(0.038392972), np.float32(0.036548052), np.float32(0.036001828), np.float32(0.037246294), np.float32(0.03751135), np.float32(0.036534406), np.float32(0.034775592), np.float32(0.033134837), np.float32(0.037447125), np.float32(0.039632194), np.float32(0.04250355), np.float32(0.044761673), np.float32(0.044102523), np.float32(0.047860976), np.float32(0.052613974), np.float32(0.055488203), np.float32(0.051186293), np.float32(0.06074019), np.float32(0.069980375), np.float32(0.0677854), np.float32(0.06798532), np.float32(0.074120626), np.float32(0.09160048), np.float32(0.095819145), np.float32(0.09573168), np.float32(0.1161582), np.float32(0.11884308), np.float32(0.13113317), np.float32(0.12514503), np.float32(0.117793255), np.float32(0.10747273), np.float32(0.116563775), np.float32(0.09330368), np.float32(0.081565574), np.float32(0.08246038), np.float32(0.094758704), np.float32(0.09275014), np.float32(0.085495), np.float32(0.08921699), np.float32(0.09673596), np.float32(0.08978059), np.float32(0.07725693), np.float32(0.07197279), np.float32(0.06739677), np.float32(0.056646194), np.float32(0.052350532), np.float32(0.045014475), np.float32(0.04282767), np.float32(0.044355575), np.float32(0.046652023), np.float32(0.047535792), np.float32(0.048208736), np.float32(0.056066427), np.float32(0.06527596), np.float32(0.07573554), np.float32(0.09304159), np.float32(0.1276743), np.float32(0.18448757), np.float32(0.21480826), np.float32(0.26636213), np.float32(0.45987126), np.float32(0.61655647), np.float32(0.68100405), np.float32(0.7295571), np.float32(0.7862365), np.float32(0.8305618), np.float32(0.8229693), np.float32(0.8124691), np.float32(0.85098463), np.float32(0.84863913), np.float32(0.81803966), np.float32(0.8275767), np.float32(0.8294458), np.float32(0.82251793), np.float32(0.8492162), np.float32(0.87327456), np.float32(0.8718256), np.float32(0.90439993), np.float32(0.8783839), np.float32(0.8815552), np.float32(0.8469478), np.float32(0.80513513), np.float32(0.7134194), np.float32(0.6681685), np.float32(0.5761857), np.float32(0.5265097), np.float32(0.4516834), np.float32(0.4450041), np.float32(0.34029388), np.float32(0.36883274), np.float32(0.22781986), np.float32(0.21480615), np.float32(0.20771022), np.float32(0.21628548), np.float32(0.23411967), np.float32(0.26172867), np.float32(0.212292), np.float32(0.18790486), np.float32(0.23284267), np.float32(0.31279325), np.float32(0.32540748), np.float32(0.44886163), np.float32(0.5595981), np.float32(0.7280677), np.float32(0.74936926), np.float32(0.71999174), np.float32(0.810072), np.float32(0.8568468), np.float32(0.90408343), np.float32(0.9216861), np.float32(0.92676544), np.float32(0.94091237), np.float32(0.9430585), np.float32(0.95237345), np.float32(0.9591383), np.float32(0.9641123), np.float32(0.9630731), np.float32(0.96504986), np.float32(0.9696409), np.float32(0.9739787), np.float32(0.97535115), np.float32(0.97536904), np.float32(0.9767578), np.float32(0.9766876), np.float32(0.9767319), np.float32(0.97774625), np.float32(0.9786687), np.float32(0.97664773), np.float32(0.97478694), np.float32(0.9742776), np.float32(0.97377354), np.float32(0.97243756), np.float32(0.9726136), np.float32(0.97030884), np.float32(0.9719768), np.float32(0.9698696), np.float32(0.970883), np.float32(0.9721363), np.float32(0.9737448), np.float32(0.97571087), np.float32(0.97668505), np.float32(0.9785494), np.float32(0.97928464), np.float32(0.9809529), np.float32(0.98073626), np.float32(0.9817108), np.float32(0.9820825), np.float32(0.98328227), np.float32(0.9841824), np.float32(0.9846698), np.float32(0.98461574), np.float32(0.98489386), np.float32(0.98536867), np.float32(0.985898), np.float32(0.9860093), np.float32(0.9861984), np.float32(0.98519576), np.float32(0.98443305), np.float32(0.9843502), np.float32(0.9835655), np.float32(0.9836277), np.float32(0.9824306), np.float32(0.9815772), np.float32(0.9805551), np.float32(0.9790253), np.float32(0.97851914), np.float32(0.9758095), np.float32(0.97064173), np.float32(0.9679309), np.float32(0.9600432), np.float32(0.95043063), np.float32(0.93074477), np.float32(0.9098683), np.float32(0.8760143), np.float32(0.84928155), np.float32(0.8311783), np.float32(0.78525084), np.float32(0.733137), np.float32(0.68645597), np.float32(0.61736965), np.float32(0.57403547), np.float32(0.52266574), np.float32(0.4673494), np.float32(0.42599058), np.float32(0.35210136), np.float32(0.30458486), np.float32(0.2589716), np.float32(0.277003), np.float32(0.25003004), np.float32(0.25329775), np.float32(0.33839294), np.float32(0.2666259), np.float32(0.25609803), np.float32(0.21809742), np.float32(0.2170079), np.float32(0.19272631), np.float32(0.19001547), np.float32(0.18650505), np.float32(0.1600608), np.float32(0.13635084), np.float32(0.13204584), np.float32(0.12635066), np.float32(0.118585564), np.float32(0.12567687), np.float32(0.13664012), np.float32(0.13623992), np.float32(0.16540721), np.float32(0.17863536), np.float32(0.2180867), np.float32(0.1957305), np.float32(0.18565369), np.float32(0.1857045), np.float32(0.18613522), np.float32(0.19062844), np.float32(0.1650504), np.float32(0.16898072), np.float32(0.19558312), np.float32(0.18053411), np.float32(0.2008717), np.float32(0.28865033), np.float32(0.3854798), np.float32(0.4426593), np.float32(0.6866592), np.float32(0.7618917), np.float32(0.77632034), np.float32(0.77957886), np.float32(0.8267077), np.float32(0.854242), np.float32(0.82980484), np.float32(0.8554899), np.float32(0.84702945), np.float32(0.92034453), np.float32(0.9335195), np.float32(0.93174535), np.float32(0.93088335), np.float32(0.93830436), np.float32(0.93598264), np.float32(0.93184245), np.float32(0.9205675), np.float32(0.93474615), np.float32(0.93273425), np.float32(0.93833786), np.float32(0.92935777), np.float32(0.9323599), np.float32(0.9337022), np.float32(0.93690765), np.float32(0.95227623), np.float32(0.9623545), np.float32(0.96273726), np.float32(0.96576214), np.float32(0.9675445), np.float32(0.96865124), np.float32(0.9684908), np.float32(0.969531), np.float32(0.96929574), np.float32(0.971798), np.float32(0.9711311), np.float32(0.96934927), np.float32(0.9715262), np.float32(0.9721138), np.float32(0.9755351), np.float32(0.9750744), np.float32(0.97429556), np.float32(0.9743531), np.float32(0.9745635), np.float32(0.9756453), np.float32(0.9777909), np.float32(0.97783536), np.float32(0.97779024), np.float32(0.97685975), np.float32(0.97431743), np.float32(0.9732867), np.float32(0.9738273), np.float32(0.97521317), np.float32(0.9756118), np.float32(0.9729988), np.float32(0.97410893), np.float32(0.9739335), np.float32(0.9759495), np.float32(0.9755962), np.float32(0.97494406), np.float32(0.9744879), np.float32(0.97449356), np.float32(0.9751785), np.float32(0.974535), np.float32(0.97591394), np.float32(0.9749486), np.float32(0.975942), np.float32(0.974512), np.float32(0.97568333), np.float32(0.97584325), np.float32(0.97593635), np.float32(0.9741951), np.float32(0.9742143), np.float32(0.974164), np.float32(0.9740278), np.float32(0.97369766), np.float32(0.97264874), np.float32(0.9684415), np.float32(0.96478236), np.float32(0.9584335), np.float32(0.9543128), np.float32(0.9446952), np.float32(0.91761583), np.float32(0.9243409), np.float32(0.89741844), np.float32(0.8502354), np.float32(0.8433017), np.float32(0.8286804), np.float32(0.7813399), np.float32(0.75262254), np.float32(0.7269869), np.float32(0.75726575), np.float32(0.7893884), np.float32(0.74354124), np.float32(0.7399605), np.float32(0.7230604), np.float32(0.66863394), np.float32(0.53704756), np.float32(0.5492534), np.float32(0.4854978), np.float32(0.45120972), np.float32(0.43672717), np.float32(0.38696784), np.float32(0.39329877), np.float32(0.26799324), np.float32(0.28703156), np.float32(0.2766083), np.float32(0.2955359), np.float32(0.23004147), np.float32(0.25492662), np.float32(0.21663487), np.float32(0.28385758), np.float32(0.3236697), np.float32(0.32199496), np.float32(0.35482332), np.float32(0.31294623), np.float32(0.33873826), np.float32(0.30660936), np.float32(0.2930904), np.float32(0.2308576), np.float32(0.20161091), np.float32(0.20045556), np.float32(0.18067214), np.float32(0.1617333), np.float32(0.16817433), np.float32(0.19779657), np.float32(0.2285515), np.float32(0.27057412), np.float32(0.25930685), np.float32(0.2901864), np.float32(0.26789477), np.float32(0.21282634), np.float32(0.21283592), np.float32(0.23048276), np.float32(0.2228946), np.float32(0.20798044), np.float32(0.2191492), np.float32(0.21395986), np.float32(0.22661345), np.float32(0.25237694), np.float32(0.23984912), np.float32(0.21170865), np.float32(0.20048445), np.float32(0.20007524), np.float32(0.2539629), np.float32(0.25522843), np.float32(0.27695915), np.float32(0.31881073), np.float32(0.39827386), np.float32(0.486538), np.float32(0.5410462), np.float32(0.5973849), np.float32(0.65409636), np.float32(0.6577827), np.float32(0.6873914), np.float32(0.7643101), np.float32(0.7706767), np.float32(0.7944217), np.float32(0.8109742), np.float32(0.83290064), np.float32(0.85805565), np.float32(0.87545455), np.float32(0.88573), np.float32(0.9098656), np.float32(0.91448563), np.float32(0.93684304), np.float32(0.9468744), np.float32(0.947626), np.float32(0.9513564), np.float32(0.95589256), np.float32(0.9555569), np.float32(0.96253246), np.float32(0.96399707), np.float32(0.9665019), np.float32(0.96645933), np.float32(0.9669866), np.float32(0.9694877), np.float32(0.9711902), np.float32(0.9740742), np.float32(0.9745229), np.float32(0.9769372), np.float32(0.97756153), np.float32(0.9787956), np.float32(0.98087984), np.float32(0.98107237), np.float32(0.9813669), np.float32(0.9825915), np.float32(0.9836179), np.float32(0.9832696), np.float32(0.9834578), np.float32(0.9829243), np.float32(0.98274845), np.float32(0.982991), np.float32(0.98374593), np.float32(0.98380303), np.float32(0.9843791), np.float32(0.9850382), np.float32(0.98484486), np.float32(0.9862069), np.float32(0.9855376), np.float32(0.9857437), np.float32(0.9860665), np.float32(0.9857389), np.float32(0.98633504), np.float32(0.9861789), np.float32(0.98527306), np.float32(0.9855099), np.float32(0.9843589), np.float32(0.98491526), np.float32(0.98353934), np.float32(0.983914), np.float32(0.98333806), np.float32(0.98244286), np.float32(0.98205423), np.float32(0.9823329), np.float32(0.981506), np.float32(0.98106766), np.float32(0.9799238), np.float32(0.97795415), np.float32(0.9768192), np.float32(0.9782276), np.float32(0.97814536), np.float32(0.9775013), np.float32(0.97991586), np.float32(0.98069227), np.float32(0.98059046), np.float32(0.98276895), np.float32(0.9829017), np.float32(0.9839745), np.float32(0.9837421), np.float32(0.98338586), np.float32(0.98345757), np.float32(0.9840537), np.float32(0.9841224), np.float32(0.98483235), np.float32(0.98495597), np.float32(0.9859812), np.float32(0.98490405), np.float32(0.98498154), np.float32(0.98554254), np.float32(0.9860184), np.float32(0.98556244), np.float32(0.98585236), np.float32(0.98556244), np.float32(0.98583126), np.float32(0.9856533), np.float32(0.98546034), np.float32(0.986217), np.float32(0.9853199), np.float32(0.9845979), np.float32(0.983925), np.float32(0.9832882), np.float32(0.98318034), np.float32(0.98231643), np.float32(0.9817962), np.float32(0.9807741), np.float32(0.9803417), np.float32(0.97968423), np.float32(0.979943), np.float32(0.980022), np.float32(0.98124343), np.float32(0.97999716), np.float32(0.9810209), np.float32(0.9838982), np.float32(0.9846541), np.float32(0.98471826), np.float32(0.9852116), np.float32(0.9855881), np.float32(0.98468924), np.float32(0.98452246), np.float32(0.98399514), np.float32(0.982235), np.float32(0.98368764), np.float32(0.9855363), np.float32(0.984822), np.float32(0.984777), np.float32(0.98382646), np.float32(0.9842009), np.float32(0.9844785), np.float32(0.9838743), np.float32(0.9839722), np.float32(0.9831851), np.float32(0.98387665), np.float32(0.9841606), np.float32(0.9845064), np.float32(0.9844566), np.float32(0.9847297), np.float32(0.98350084), np.float32(0.9838045), np.float32(0.98344743), np.float32(0.9836258), np.float32(0.98292303), np.float32(0.98227596), np.float32(0.9815088), np.float32(0.9819209), np.float32(0.98187536), np.float32(0.98159987), np.float32(0.9819901), np.float32(0.98145133), np.float32(0.98145676), np.float32(0.9828744), np.float32(0.9818174), np.float32(0.9823803), np.float32(0.98435915), np.float32(0.98420435), np.float32(0.98426235), np.float32(0.9834752), np.float32(0.9846288), np.float32(0.98441154), np.float32(0.98339945), np.float32(0.98260707), np.float32(0.982951), np.float32(0.98313177), np.float32(0.9814368), np.float32(0.9816135), np.float32(0.9811122), np.float32(0.9818989), np.float32(0.9812153), np.float32(0.9815368), np.float32(0.9814905), np.float32(0.9806609), np.float32(0.98044753), np.float32(0.98241216), np.float32(0.98362064), np.float32(0.9836178), np.float32(0.9834827), np.float32(0.98463446), np.float32(0.98353356), np.float32(0.9835074), np.float32(0.983706), np.float32(0.9834805), np.float32(0.9829282), np.float32(0.9830427), np.float32(0.9835207), np.float32(0.98345214), np.float32(0.9831308), np.float32(0.9836686), np.float32(0.98415023), np.float32(0.98416084), np.float32(0.9845984), np.float32(0.98492473), np.float32(0.9845671), np.float32(0.9851091), np.float32(0.9844654), np.float32(0.9848964), np.float32(0.98442996), np.float32(0.9835475), np.float32(0.9825571), np.float32(0.9822614), np.float32(0.98251075), np.float32(0.98191595), np.float32(0.98241466), np.float32(0.9825089), np.float32(0.9816805), np.float32(0.98236406), np.float32(0.98184687), np.float32(0.98197824), np.float32(0.98222256), np.float32(0.98134077), np.float32(0.9824441), np.float32(0.9828386), np.float32(0.9822535), np.float32(0.983371), np.float32(0.98416466), np.float32(0.9848505), np.float32(0.98427516), np.float32(0.985165), np.float32(0.9846811), np.float32(0.9845035), np.float32(0.98424953), np.float32(0.9840629), np.float32(0.98295075), np.float32(0.9828267), np.float32(0.98191905), np.float32(0.98196846), np.float32(0.9811179), np.float32(0.98220545), np.float32(0.9812546), np.float32(0.9816452), np.float32(0.98174757), np.float32(0.9817456), np.float32(0.980823), np.float32(0.9805463), np.float32(0.98049223), np.float32(0.97989523), np.float32(0.97932535), np.float32(0.9784823), np.float32(0.9772394), np.float32(0.97546387), np.float32(0.9743614), np.float32(0.9682853), np.float32(0.9692722), np.float32(0.9692844), np.float32(0.9700808), np.float32(0.97151077), np.float32(0.97374684), np.float32(0.9744384), np.float32(0.9746765), np.float32(0.9751711), np.float32(0.975104), np.float32(0.9746908), np.float32(0.97506386), np.float32(0.97263384), np.float32(0.9736189)], 'MFEPMELTNDAVIKVIGVGGGGGNAVEHMVRERIEGVEFFAVNTDAQALRKTAVGQTIQIGSGITKGLGAGANPEVGRNAADEDRDALRAALEGADMVFIAAGMGGGTGTGAAPVVAEVAKDLGILTVAVVTKPFNFEGKKRMAFAEQGITELSKHVDSLITIPNDKLLKVLGRGISLLDAFGAANDVLKGAVQGIAELITRPGLMNVDFADVRTVMSEMGYAMMGSGVASGEDRAEEAAEMAISSPLLEDIDLSGARGVLVNITAGFDLRLDEFETVGNTIRAFASDNATVVIGTSLDPDMNDELRVTVVATGIGMDKRPEITLVTNKQVQQPVMDRYQQHGMAPLTQEQKPVAKVVNDNAPQTAKEPDYLDIPAFLRKQAD': [np.float32(0.38920802), np.float32(0.28466582), np.float32(0.24496143), np.float32(0.22121912), np.float32(0.1956427), np.float32(0.20409189), np.float32(0.17854457), np.float32(0.19544573), np.float32(0.20145759), np.float32(0.26214164), np.float32(0.26194128), np.float32(0.23072776), np.float32(0.19385216), np.float32(0.1452938), np.float32(0.11914686), np.float32(0.09681796), np.float32(0.09155258), np.float32(0.06844715), np.float32(0.053903397), np.float32(0.054328892), np.float32(0.051813494), np.float32(0.050589032), np.float32(0.04301912), np.float32(0.0596572), np.float32(0.07338614), np.float32(0.08340176), np.float32(0.08806348), np.float32(0.09126057), np.float32(0.090285555), np.float32(0.08468245), np.float32(0.07896349), np.float32(0.07851543), np.float32(0.07923074), np.float32(0.08147575), np.float32(0.073139295), np.float32(0.083633885), np.float32(0.08160986), np.float32(0.07469925), np.float32(0.08983906), np.float32(0.10622293), np.float32(0.11484856), np.float32(0.13330853), np.float32(0.14834528), np.float32(0.15646335), np.float32(0.14377917), np.float32(0.1309622), np.float32(0.124184124), np.float32(0.12667572), np.float32(0.116900295), np.float32(0.11467868), np.float32(0.11033445), np.float32(0.13010739), np.float32(0.13423158), np.float32(0.12158767), np.float32(0.14028144), np.float32(0.14108443), np.float32(0.14463115), np.float32(0.14929359), np.float32(0.16210485), np.float32(0.1650219), np.float32(0.16960725), np.float32(0.20877363), np.float32(0.22188534), np.float32(0.224722), np.float32(0.28938583), np.float32(0.21387574), np.float32(0.25890782), np.float32(0.25919896), np.float32(0.22847113), np.float32(0.22931865), np.float32(0.23874354), np.float32(0.27229422), np.float32(0.25920904), np.float32(0.2617292), np.float32(0.3187631), np.float32(0.3108299), np.float32(0.36588538), np.float32(0.3665304), np.float32(0.3288558), np.float32(0.25475296), np.float32(0.25353625), np.float32(0.2391998), np.float32(0.22607034), np.float32(0.18814465), np.float32(0.16834696), np.float32(0.15617345), np.float32(0.13631317), np.float32(0.12134934), np.float32(0.11335591), np.float32(0.10294181), np.float32(0.07012087), np.float32(0.048138443), np.float32(0.052107424), np.float32(0.050243296), np.float32(0.047534745), np.float32(0.043153506), np.float32(0.033149764), np.float32(0.03249157), np.float32(0.02740507), np.float32(0.02627083), np.float32(0.02704951), np.float32(0.023972113), np.float32(0.020698983), np.float32(0.017911825), np.float32(0.017778417), np.float32(0.015815191), np.float32(0.015720213), np.float32(0.014600926), np.float32(0.014508897), np.float32(0.017023185), np.float32(0.021822551), np.float32(0.025673246), np.float32(0.030879749), np.float32(0.03150833), np.float32(0.035318863), np.float32(0.037833966), np.float32(0.033294134), np.float32(0.034533914), np.float32(0.031348232), np.float32(0.029619232), np.float32(0.033360526), np.float32(0.034454502), np.float32(0.03333412), np.float32(0.028745668), np.float32(0.035031788), np.float32(0.039276857), np.float32(0.04467328), np.float32(0.046126682), np.float32(0.055366106), np.float32(0.060667466), np.float32(0.06130613), np.float32(0.066984), np.float32(0.07491637), np.float32(0.064406484), np.float32(0.05946849), np.float32(0.071994305), np.float32(0.080917686), np.float32(0.08099462), np.float32(0.087045334), np.float32(0.09530224), np.float32(0.108275846), np.float32(0.112869106), np.float32(0.12964687), np.float32(0.15059721), np.float32(0.15866967), np.float32(0.14313208), np.float32(0.14302462), np.float32(0.14980769), np.float32(0.14229263), np.float32(0.12778203), np.float32(0.13727994), np.float32(0.13693999), np.float32(0.13475484), np.float32(0.13512366), np.float32(0.12157338), np.float32(0.1219526), np.float32(0.11295173), np.float32(0.11461698), np.float32(0.12914564), np.float32(0.11745745), np.float32(0.10121458), np.float32(0.10876946), np.float32(0.13515888), np.float32(0.12584937), np.float32(0.10919974), np.float32(0.14500904), np.float32(0.12597752), np.float32(0.09611856), np.float32(0.08359131), np.float32(0.08568157), np.float32(0.06728861), np.float32(0.06658568), np.float32(0.07484444), np.float32(0.07466839), np.float32(0.074769594), np.float32(0.076817654), np.float32(0.07670357), np.float32(0.06920826), np.float32(0.088223755), np.float32(0.08760817), np.float32(0.11490428), np.float32(0.10869779), np.float32(0.104335405), np.float32(0.10574767), np.float32(0.10079014), np.float32(0.10005599), np.float32(0.08148519), np.float32(0.08038775), np.float32(0.075356305), np.float32(0.07174441), np.float32(0.09510856), np.float32(0.12132387), np.float32(0.1165652), np.float32(0.10293576), np.float32(0.11090803), np.float32(0.1115584), np.float32(0.10564131), np.float32(0.104317985), np.float32(0.09244682), np.float32(0.0852549), np.float32(0.08861948), np.float32(0.092795804), np.float32(0.08729511), np.float32(0.08492392), np.float32(0.08032821), np.float32(0.07311657), np.float32(0.06795443), np.float32(0.06740321), np.float32(0.07170276), np.float32(0.08353058), np.float32(0.07647425), np.float32(0.08454319), np.float32(0.099953376), np.float32(0.09282885), np.float32(0.08573671), np.float32(0.08166488), np.float32(0.08538348), np.float32(0.088543236), np.float32(0.08996911), np.float32(0.099964835), np.float32(0.095231935), np.float32(0.11490088), np.float32(0.17007741), np.float32(0.15617193), np.float32(0.15308747), np.float32(0.2173797), np.float32(0.23388027), np.float32(0.21956474), np.float32(0.25750297), np.float32(0.34262565), np.float32(0.36755952), np.float32(0.30487576), np.float32(0.27260867), np.float32(0.28533784), np.float32(0.22870404), np.float32(0.2622125), np.float32(0.27065057), np.float32(0.23084474), np.float32(0.22223586), np.float32(0.2178626), np.float32(0.19951011), np.float32(0.20698711), np.float32(0.18507418), np.float32(0.18518345), np.float32(0.17885047), np.float32(0.14490613), np.float32(0.12384989), np.float32(0.11826953), np.float32(0.11198081), np.float32(0.115762495), np.float32(0.11482662), np.float32(0.11756644), np.float32(0.10708384), np.float32(0.090009905), np.float32(0.08842247), np.float32(0.09118619), np.float32(0.081112064), np.float32(0.071059756), np.float32(0.06987937), np.float32(0.061444156), np.float32(0.058031876), np.float32(0.06343385), np.float32(0.06165767), np.float32(0.050840355), np.float32(0.05854958), np.float32(0.06144876), np.float32(0.058316875), np.float32(0.057945475), np.float32(0.06189291), np.float32(0.06098086), np.float32(0.057126924), np.float32(0.06023813), np.float32(0.070247814), np.float32(0.072766595), np.float32(0.08025664), np.float32(0.092892274), np.float32(0.106632456), np.float32(0.113765955), np.float32(0.105910935), np.float32(0.10050021), np.float32(0.093198106), np.float32(0.0795402), np.float32(0.07134322), np.float32(0.06393609), np.float32(0.066013455), np.float32(0.059076387), np.float32(0.05489549), np.float32(0.05774182), np.float32(0.05739072), np.float32(0.059490047), np.float32(0.06782791), np.float32(0.076067455), np.float32(0.07896572), np.float32(0.08463001), np.float32(0.09176204), np.float32(0.09275922), np.float32(0.092239596), np.float32(0.09413558), np.float32(0.09311368), np.float32(0.0779097), np.float32(0.06681729), np.float32(0.059009984), np.float32(0.066827595), np.float32(0.06975474), np.float32(0.080847494), np.float32(0.089412525), np.float32(0.11545127), np.float32(0.1323904), np.float32(0.14018284), np.float32(0.14159729), np.float32(0.1433243), np.float32(0.12605031), np.float32(0.1285214), np.float32(0.10933233), np.float32(0.10596494), np.float32(0.09295769), np.float32(0.09135099), np.float32(0.091433465), np.float32(0.10504305), np.float32(0.10938312), np.float32(0.117963776), np.float32(0.14101234), np.float32(0.16949613), np.float32(0.18027559), np.float32(0.17586832), np.float32(0.23145396), np.float32(0.25974715), np.float32(0.27337712), np.float32(0.29596254), np.float32(0.5047894), np.float32(0.56734633), np.float32(0.52648103), np.float32(0.56773627), np.float32(0.609346), np.float32(0.6037193), np.float32(0.696023), np.float32(0.7715343), np.float32(0.81530255), np.float32(0.85984355), np.float32(0.8663918), np.float32(0.89113516), np.float32(0.9074334), np.float32(0.9051127), np.float32(0.92186487), np.float32(0.9347173), np.float32(0.9434606), np.float32(0.9565175), np.float32(0.9540571), np.float32(0.9532181), np.float32(0.9524407), np.float32(0.9546035), np.float32(0.96112835), np.float32(0.9608029), np.float32(0.95846367), np.float32(0.95703673), np.float32(0.95585984), np.float32(0.9561584), np.float32(0.9581454), np.float32(0.95624024), np.float32(0.9546387), np.float32(0.96419764), np.float32(0.9650092), np.float32(0.96187013), np.float32(0.954043), np.float32(0.95228755), np.float32(0.95026064), np.float32(0.9566677), np.float32(0.95282495), np.float32(0.9543229), np.float32(0.95693654), np.float32(0.95782757), np.float32(0.95784783), np.float32(0.9593368), np.float32(0.95997566), np.float32(0.9593975), np.float32(0.9520128), np.float32(0.9545792), np.float32(0.94437635), np.float32(0.9348508), np.float32(0.9144247), np.float32(0.8944557), np.float32(0.84641916), np.float32(0.83667684)], 'MAARWIGVVLRRSCSGSAASGQATEAVGKPGRWERFKSGKIAVWTKSLLHDYAEACKDIAVGAKERPGKAAFYLSLLTAAGVCSAKAPGEDHFHSCMLEASASLLLLSPWTRSRKSDQHVQNLMDLRNQGRLRHLNLFLFSIVYEAPYDPDCDLYPAQCPHLQPRWAQFPSRVLDIGFFGRWWLLRAKMEDFDVNEEEFANLPAPMRAVSWNDLHSEENEKLFQLKFQPITMHDEQIE': [np.float32(0.9265213), np.float32(0.92990077), np.float32(0.94823056), np.float32(0.9597573), np.float32(0.963986), np.float32(0.9661746), np.float32(0.965402), np.float32(0.95903146), np.float32(0.9525367), np.float32(0.9420113), np.float32(0.92742014), np.float32(0.9236376), np.float32(0.9119508), np.float32(0.9107076), np.float32(0.92271787), np.float32(0.9384544), np.float32(0.93825954), np.float32(0.9417206), np.float32(0.9500884), np.float32(0.946697), np.float32(0.9352398), np.float32(0.9306097), np.float32(0.92853963), np.float32(0.9266295), np.float32(0.90238994), np.float32(0.873955), np.float32(0.81179285), np.float32(0.7675493), np.float32(0.7368118), np.float32(0.6861524), np.float32(0.643771), np.float32(0.5507382), np.float32(0.5055375), np.float32(0.44472548), np.float32(0.404477), np.float32(0.38062516), np.float32(0.3248696), np.float32(0.26110768), np.float32(0.22556718), np.float32(0.20029145), np.float32(0.15339516), np.float32(0.12709977), np.float32(0.11788784), np.float32(0.10224459), np.float32(0.08259216), np.float32(0.08547653), np.float32(0.081968345), np.float32(0.0719265), np.float32(0.075061165), np.float32(0.07468303), np.float32(0.075078614), np.float32(0.07014127), np.float32(0.07387661), np.float32(0.08261753), np.float32(0.08768795), np.float32(0.09207262), np.float32(0.10908942), np.float32(0.11413236), np.float32(0.104332544), np.float32(0.10543551), np.float32(0.101747625), np.float32(0.10119949), np.float32(0.085501805), np.float32(0.080029465), np.float32(0.08254141), np.float32(0.07896916), np.float32(0.06902788), np.float32(0.07126968), np.float32(0.07854426), np.float32(0.07213838), np.float32(0.07096509), np.float32(0.07355433), np.float32(0.064703785), np.float32(0.06474802), np.float32(0.08155948), np.float32(0.08364087), np.float32(0.08139342), np.float32(0.07860404), np.float32(0.08801184), np.float32(0.08623807), np.float32(0.088635445), np.float32(0.06968144), np.float32(0.06676605), np.float32(0.064886145), np.float32(0.066536665), np.float32(0.06917311), np.float32(0.06481377), np.float32(0.07118816), np.float32(0.06984801), np.float32(0.06994812), np.float32(0.0668775), np.float32(0.069669746), np.float32(0.07124736), np.float32(0.06452923), np.float32(0.05916993), np.float32(0.057595287), np.float32(0.051595945), np.float32(0.048496895), np.float32(0.044005338), np.float32(0.04126018), np.float32(0.041602008), np.float32(0.042846154), np.float32(0.046363298), np.float32(0.04797473), np.float32(0.04867412), np.float32(0.05863044), np.float32(0.06970082), np.float32(0.06979594), np.float32(0.08037127), np.float32(0.095034696), np.float32(0.10799342), np.float32(0.09606794), np.float32(0.09442397), np.float32(0.104185954), np.float32(0.09843771), np.float32(0.10485589), np.float32(0.112575546), np.float32(0.11282389), np.float32(0.111052744), np.float32(0.10809953), np.float32(0.10050605), np.float32(0.0964684), np.float32(0.101061195), np.float32(0.091034524), np.float32(0.081201054), np.float32(0.074427634), np.float32(0.06579288), np.float32(0.06386703), np.float32(0.056788024), np.float32(0.05022552), np.float32(0.04248252), np.float32(0.040890437), np.float32(0.043434385), np.float32(0.045109898), np.float32(0.041782044), np.float32(0.048910044), np.float32(0.048726864), np.float32(0.051095925), np.float32(0.05822875), np.float32(0.061587784), np.float32(0.055392433), np.float32(0.056304045), np.float32(0.05329715), np.float32(0.05526332), np.float32(0.060811494), np.float32(0.06414253), np.float32(0.07498984), np.float32(0.08443982), np.float32(0.11919937), np.float32(0.1351328), np.float32(0.13617305), np.float32(0.14827487), np.float32(0.15555616), np.float32(0.15874058), np.float32(0.15924326), np.float32(0.19993226), np.float32(0.24926125), np.float32(0.25056922), np.float32(0.23726305), np.float32(0.21784781), np.float32(0.23741111), np.float32(0.18558952), np.float32(0.15003327), np.float32(0.13050874), np.float32(0.12816118), np.float32(0.09875442), np.float32(0.09299466), np.float32(0.085016), np.float32(0.07986409), np.float32(0.07202704), np.float32(0.059408996), np.float32(0.060628466), np.float32(0.056721408), np.float32(0.04788806), np.float32(0.048212405), np.float32(0.04643912), np.float32(0.04214339), np.float32(0.037675172), np.float32(0.042845197), np.float32(0.04790241), np.float32(0.04228258), np.float32(0.052775785), np.float32(0.052536864), np.float32(0.053846173), np.float32(0.057324916), np.float32(0.06721036), np.float32(0.07654019), np.float32(0.075007424), np.float32(0.09145894), np.float32(0.12175288), np.float32(0.12531543), np.float32(0.1350181), np.float32(0.16137908), np.float32(0.17912565), np.float32(0.19282314), np.float32(0.2162201), np.float32(0.22595334), np.float32(0.2189536), np.float32(0.22259648), np.float32(0.21295793), np.float32(0.2137502), np.float32(0.24187477), np.float32(0.2698316), np.float32(0.2777992), np.float32(0.26619676), np.float32(0.2457556), np.float32(0.26328102), np.float32(0.2461204), np.float32(0.2416415), np.float32(0.2358383), np.float32(0.24526373), np.float32(0.24382114), np.float32(0.25515458), np.float32(0.24005899), np.float32(0.27496934), np.float32(0.24291605), np.float32(0.24121176), np.float32(0.24443619), np.float32(0.24233037), np.float32(0.2411846), np.float32(0.24670142), np.float32(0.24630843), np.float32(0.24952725), np.float32(0.27567288), np.float32(0.28178135), np.float32(0.25908005), np.float32(0.2965119), np.float32(0.32220015), np.float32(0.35018086), np.float32(0.34800404), np.float32(0.3747981), np.float32(0.34148973), np.float32(0.3904224), np.float32(0.3914709), np.float32(0.4665007), np.float32(0.48644266), np.float32(0.49269122), np.float32(0.48186165)], 'MTAEEVLNVHSKQISDNTDDVGVEGGEGESEDRNHNNKITEHCNGKEISVNGNVGVSDSVLSDPIVTVDANGKGGVAVEDHNNESEVTVMNSNGETTTVDVVEREEKICENGSGSDENNVNDDEFVIVENGGELKECAVEKENLVENEIREEEEVKVEDQNGVVEKNEICDAVVADVDKSDRELEGVENGVKEIEEVSVADVADSTDAVEVVDSDVVERTTESKDHESENLSDGKNEIRDVELETAVDGEVESAEKNEIENGEVELESVVPEVSESASAEKNENHDVELETVVDGEIESAAKNENCDVELENVVDSEVSESAQKNENLDVQLETAVDSEVSESAEKNEILETAVDSEVSESAEKNEIREVELETVVDAEVSESVEKNETPVDVNGVCDHADEKDTPVDVNVDTQNDLEKVSVESVSDTIVENGLEKVPVEPVSDNGLAEVEVSECIEENVIPLDVGESERSVEIPEPAGEGENEPSVVTSEVKDIKEKSEAEPSDNAVKGEGESIEVSEIKNDAVGDEVEPSKETAESESEPSTETVVECEAEPSIETVVESEAEPSTELVEGEAEVLNNVVQSEAKPSVDVADLKTNAVDREVEPSVETETAVEAETSVEAETSIETSVEAEISIEAEPSVEAETLVEGETSIEAEPSVEAQTSAEGSNQTTDEDLKTSQEASAPDAVDASATDVVDAQDMGSEVVRRPFYWLVRVPRYDDDDNVKEQIQHALQQVEEQTKIRDEIRTESQAKKALRKEYNQEFRAAVQEERAARELLKAKRQEMDSVQSTMNRLNNAISVGDIDSKIRNMEHMIQHETLPLKEEKQLIRQIKLLKQNRGELSNIIAKQDQSQSLDDKESMEEQTKRLQLLRKELDVLRSNLLKAEAITKAAKKKYEEEGNQVDEVMARYNAADDTRQEAFVKLQTLKRQLHEKSKYFWEYRSASMRLQELGAQGKKEDVERLCIDQAERMHELLKNDEFRKDYYRCNTRSTVRRLQTLDGRTLNPGEEPPMIPAFIERAYKNDSSVSQSTPEQQKKSIPTEPVTVNTKDEPASKAVVQKPEISQTSKPKKPAKLAPSEKKSADRVSRWGDESDEEKEPNEPVRTKEEDEQILKAEQARKKEEEAKLKEKKRLEEIEKAKEALQRKKRNAEKAQQRALYKAQKEAEQKEKEREKRAKKKGKRKTVTTEDAVENTEQDAAASPSSETLTRTLEESDQIEKPVEVTKRAVKPSQFTKQNKVKALPMAIRNRGKRRIQPWMWWVLIAVLVIAALFYMGNNSSLRSSFQSFGF': [np.float32(0.90915155), np.float32(0.92761236), np.float32(0.93683624), np.float32(0.93503463), np.float32(0.93850476), np.float32(0.93862), np.float32(0.94402975), np.float32(0.94093746), np.float32(0.95002913), np.float32(0.95576227), np.float32(0.9623327), np.float32(0.9646604), np.float32(0.9669941), np.float32(0.96880007), np.float32(0.96972185), np.float32(0.97169954), np.float32(0.9713344), np.float32(0.9744154), np.float32(0.97463924), np.float32(0.9756756), np.float32(0.9768181), np.float32(0.97868574), np.float32(0.97874886), np.float32(0.9793817), np.float32(0.9794653), np.float32(0.97947687), np.float32(0.9783383), np.float32(0.97670364), np.float32(0.97654754), np.float32(0.9763529), np.float32(0.97608817), np.float32(0.9764741), np.float32(0.97639936), np.float32(0.9763484), np.float32(0.9764439), np.float32(0.9747132), np.float32(0.97130233), np.float32(0.9710352), np.float32(0.9694261), np.float32(0.96750635), np.float32(0.96437997), np.float32(0.9629939), np.float32(0.96240735), np.float32(0.9599775), np.float32(0.9603105), np.float32(0.9602669), np.float32(0.96107304), np.float32(0.9593004), np.float32(0.9570764), np.float32(0.9583087), np.float32(0.9642601), np.float32(0.9636615), np.float32(0.9658121), np.float32(0.9637101), np.float32(0.9653378), np.float32(0.964714), np.float32(0.9636376), np.float32(0.96374154), np.float32(0.9658553), np.float32(0.9666003), np.float32(0.9663511), np.float32(0.96450746), np.float32(0.9642918), np.float32(0.9636892), np.float32(0.9664583), np.float32(0.96521974), np.float32(0.96898), np.float32(0.96966076), np.float32(0.9691074), np.float32(0.96371675), np.float32(0.96641636), np.float32(0.9657345), np.float32(0.9668197), np.float32(0.96662825), np.float32(0.96509403), np.float32(0.9633341), np.float32(0.957174), np.float32(0.95970374), np.float32(0.9574914), np.float32(0.9588071), np.float32(0.96641856), np.float32(0.97107476), np.float32(0.9702698), np.float32(0.9731554), np.float32(0.97509027), np.float32(0.97484326), np.float32(0.9753342), np.float32(0.9764583), np.float32(0.97592396), np.float32(0.9761446), np.float32(0.97488064), np.float32(0.972583), np.float32(0.9697482), np.float32(0.96859854), np.float32(0.9682664), np.float32(0.9685947), np.float32(0.96836185), np.float32(0.96883786), np.float32(0.96739936), np.float32(0.9682559), np.float32(0.96878517), np.float32(0.97110116), np.float32(0.9706989), np.float32(0.97179776), np.float32(0.9720367), np.float32(0.9697865), np.float32(0.97335243), np.float32(0.9707828), np.float32(0.96821356), np.float32(0.9673017), np.float32(0.96677923), np.float32(0.9636177), np.float32(0.96457744), np.float32(0.965994), np.float32(0.9634103), np.float32(0.95967233), np.float32(0.95749664), np.float32(0.95717216), np.float32(0.9592221), np.float32(0.9581548), np.float32(0.9575293), np.float32(0.9595622), np.float32(0.95786554), np.float32(0.95968384), np.float32(0.96026003), np.float32(0.9610782), np.float32(0.95933604), np.float32(0.959811), np.float32(0.95583534), np.float32(0.9552776), np.float32(0.95555294), np.float32(0.9523947), np.float32(0.95305747), np.float32(0.95150113), np.float32(0.95359474), np.float32(0.9543411), np.float32(0.9507253), np.float32(0.9484935), np.float32(0.9514806), np.float32(0.95277333), np.float32(0.9517692), np.float32(0.95553994), np.float32(0.9544752), np.float32(0.9549322), np.float32(0.9556494), np.float32(0.9562164), np.float32(0.9603325), np.float32(0.95949066), np.float32(0.9618857), np.float32(0.9658015), np.float32(0.96739733), np.float32(0.96841127), np.float32(0.9648767), np.float32(0.966304), np.float32(0.96347123), np.float32(0.9649616), np.float32(0.96676487), np.float32(0.9650415), np.float32(0.96275276), np.float32(0.96453756), np.float32(0.9659701), np.float32(0.9652644), np.float32(0.9673157), np.float32(0.96704626), np.float32(0.9683016), np.float32(0.97147626), np.float32(0.97183704), np.float32(0.9722539), np.float32(0.97063035), np.float32(0.9713359), np.float32(0.97234285), np.float32(0.9739987), np.float32(0.9734674), np.float32(0.97287285), np.float32(0.97190505), np.float32(0.96974045), np.float32(0.9695887), np.float32(0.9692928), np.float32(0.96363086), np.float32(0.9608615), np.float32(0.9601488), np.float32(0.9587201), np.float32(0.95944643), np.float32(0.9566978), np.float32(0.96223956), np.float32(0.96356213), np.float32(0.96281946), np.float32(0.96453285), np.float32(0.96648717), np.float32(0.9681948), np.float32(0.9697963), np.float32(0.9679424), np.float32(0.9685268), np.float32(0.96887064), np.float32(0.9689415), np.float32(0.9698145), np.float32(0.97146726), np.float32(0.9717994), np.float32(0.97321534), np.float32(0.97283417), np.float32(0.97450656), np.float32(0.97439903), np.float32(0.97460395), np.float32(0.9761705), np.float32(0.9759487), np.float32(0.97564566), np.float32(0.97660303), np.float32(0.9764059), np.float32(0.9767096), np.float32(0.9767234), np.float32(0.9777901), np.float32(0.9753176), np.float32(0.9767271), np.float32(0.97709346), np.float32(0.9761189), np.float32(0.9764008), np.float32(0.97716045), np.float32(0.9771104), np.float32(0.97623956), np.float32(0.97686154), np.float32(0.97716755), np.float32(0.97616094), np.float32(0.97690386), np.float32(0.9762165), np.float32(0.97561854), np.float32(0.9750947), np.float32(0.97575206), np.float32(0.97572803), np.float32(0.9746285), np.float32(0.97365475), np.float32(0.97350806), np.float32(0.9739371), np.float32(0.9724869), np.float32(0.97174644), np.float32(0.9715551), np.float32(0.97136647), np.float32(0.97201186), np.float32(0.97174263), np.float32(0.97312886), np.float32(0.9734138), np.float32(0.9748546), np.float32(0.9751501), np.float32(0.9767944), np.float32(0.9759209), np.float32(0.97709674), np.float32(0.976454), np.float32(0.9771285), np.float32(0.97763854), np.float32(0.9785938), np.float32(0.97856987), np.float32(0.97817045), np.float32(0.9794068), np.float32(0.9789817), np.float32(0.9788971), np.float32(0.97974694), np.float32(0.97998923), np.float32(0.9798456), np.float32(0.98047847), np.float32(0.98013824), np.float32(0.97932273), np.float32(0.97910005), np.float32(0.979856), np.float32(0.9794368), np.float32(0.97999465), np.float32(0.9801727), np.float32(0.9801057), np.float32(0.98050714), np.float32(0.97929364), np.float32(0.97936696), np.float32(0.979886), np.float32(0.97953117), np.float32(0.97855365), np.float32(0.9781537), np.float32(0.9782094), np.float32(0.9783719), np.float32(0.9778111), np.float32(0.9772225), np.float32(0.97709423), np.float32(0.9764741), np.float32(0.97507113), np.float32(0.9755004), np.float32(0.9746651), np.float32(0.97494954), np.float32(0.9755004), np.float32(0.9754985), np.float32(0.9759948), np.float32(0.97741824), np.float32(0.9767148), np.float32(0.9765512), np.float32(0.97672313), np.float32(0.9765412), np.float32(0.9761747), np.float32(0.9769826), np.float32(0.97700435), np.float32(0.97670025), np.float32(0.9766674), np.float32(0.9771648), np.float32(0.9757214), np.float32(0.975927), np.float32(0.974416), np.float32(0.97506565), np.float32(0.97330487), np.float32(0.97366095), np.float32(0.9756551), np.float32(0.97467744), np.float32(0.9759858), np.float32(0.9743639), np.float32(0.97369856), np.float32(0.97338593), np.float32(0.97310805), np.float32(0.9725601), np.float32(0.97220314), np.float32(0.97197425), np.float32(0.97074515), np.float32(0.96929485), np.float32(0.9698963), np.float32(0.9710198), np.float32(0.96912336), np.float32(0.9712406), np.float32(0.9708593), np.float32(0.9707827), np.float32(0.96934366), np.float32(0.9691501), np.float32(0.967722), np.float32(0.9676303), np.float32(0.96846336), np.float32(0.9685496), np.float32(0.97044003), np.float32(0.9714305), np.float32(0.9717168), np.float32(0.9712262), np.float32(0.9724168), np.float32(0.9720775), np.float32(0.971805), np.float32(0.97013813), np.float32(0.9697529), np.float32(0.96980065), np.float32(0.9692311), np.float32(0.96930826), np.float32(0.96974325), np.float32(0.9703664), np.float32(0.96837425), np.float32(0.9685184), np.float32(0.96783763), np.float32(0.96695143), np.float32(0.96904266), np.float32(0.96944976), np.float32(0.9702002), np.float32(0.9700403), np.float32(0.97069496), np.float32(0.97203237), np.float32(0.9718919), np.float32(0.97058535), np.float32(0.97223705), np.float32(0.97310877), np.float32(0.9733653), np.float32(0.9735049), np.float32(0.9725346), np.float32(0.97339815), np.float32(0.9737768), np.float32(0.974242), np.float32(0.9737975), np.float32(0.973678), np.float32(0.97330225), np.float32(0.9724132), np.float32(0.9736723), np.float32(0.97438747), np.float32(0.9757001), np.float32(0.9769768), np.float32(0.9776857), np.float32(0.9785614), np.float32(0.97949356), np.float32(0.978869), np.float32(0.97839874), np.float32(0.9792366), np.float32(0.9786647), np.float32(0.97941923), np.float32(0.97886217), np.float32(0.97799236), np.float32(0.9784954), np.float32(0.97808707), np.float32(0.97764105), np.float32(0.9781121), np.float32(0.9781188), np.float32(0.9778342), np.float32(0.9777115), np.float32(0.9780147), np.float32(0.97821236), np.float32(0.9784541), np.float32(0.9785921), np.float32(0.97832495), np.float32(0.978525), np.float32(0.9779664), np.float32(0.97886664), np.float32(0.97869635), np.float32(0.9797721), np.float32(0.9787452), np.float32(0.97962534), np.float32(0.97886515), np.float32(0.97905684), np.float32(0.97874844), np.float32(0.978667), np.float32(0.9781276), np.float32(0.97805893), np.float32(0.97852546), np.float32(0.9791438), np.float32(0.97909445), np.float32(0.9791738), np.float32(0.9776859), np.float32(0.97780764), np.float32(0.9784052), np.float32(0.97805494), np.float32(0.9780651), np.float32(0.9779912), np.float32(0.9760612), np.float32(0.9762512), np.float32(0.97542965), np.float32(0.97566426), np.float32(0.97610044), np.float32(0.9748448), np.float32(0.9752619), np.float32(0.97583073), np.float32(0.9769036), np.float32(0.97859234), np.float32(0.97944874), np.float32(0.9786824), np.float32(0.9783503), np.float32(0.97813976), np.float32(0.9777648), np.float32(0.9769183), np.float32(0.97756016), np.float32(0.9765162), np.float32(0.9772021), np.float32(0.9773965), np.float32(0.9772399), np.float32(0.9782663), np.float32(0.9793377), np.float32(0.9798931), np.float32(0.980029), np.float32(0.98010594), np.float32(0.9792935), np.float32(0.97935003), np.float32(0.9792109), np.float32(0.977487), np.float32(0.9775195), np.float32(0.976938), np.float32(0.975449), np.float32(0.97347665), np.float32(0.9730715), np.float32(0.9736536), np.float32(0.9736047), np.float32(0.9744254), np.float32(0.9753151), np.float32(0.9771532), np.float32(0.9759469), np.float32(0.9772748), np.float32(0.976262), np.float32(0.9755392), np.float32(0.9740113), np.float32(0.9732723), np.float32(0.9739863), np.float32(0.97381467), np.float32(0.9740554), np.float32(0.9740209), np.float32(0.975571), np.float32(0.97770375), np.float32(0.9777646), np.float32(0.9783723), np.float32(0.97945994), np.float32(0.9797269), np.float32(0.98023796), np.float32(0.98088044), np.float32(0.9812438), np.float32(0.9819834), np.float32(0.9825057), np.float32(0.9825798), np.float32(0.982733), np.float32(0.98221576), np.float32(0.98204964), np.float32(0.9810893), np.float32(0.9806309), np.float32(0.9808313), np.float32(0.98072684), np.float32(0.9808647), np.float32(0.9807598), np.float32(0.9802531), np.float32(0.98005074), np.float32(0.980212), np.float32(0.98142093), np.float32(0.981492), np.float32(0.9814043), np.float32(0.9815108), np.float32(0.9812247), np.float32(0.981475), np.float32(0.9811631), np.float32(0.98104596), np.float32(0.9810229), np.float32(0.98112935), np.float32(0.9813564), np.float32(0.98064923), np.float32(0.9798095), np.float32(0.9796157), np.float32(0.9801309), np.float32(0.98025995), np.float32(0.98041075), np.float32(0.97982347), np.float32(0.9792724), np.float32(0.97864795), np.float32(0.9795181), np.float32(0.9787763), np.float32(0.97903055), np.float32(0.97960746), np.float32(0.9787498), np.float32(0.9793505), np.float32(0.97914577), np.float32(0.97900563), np.float32(0.97946745), np.float32(0.980354), np.float32(0.97996545), np.float32(0.9789844), np.float32(0.97862405), np.float32(0.9788576), np.float32(0.97911835), np.float32(0.97816044), np.float32(0.9782468), np.float32(0.978443), np.float32(0.97783625), np.float32(0.9774185), np.float32(0.977472), np.float32(0.9780277), np.float32(0.97796065), np.float32(0.9780629), np.float32(0.9783538), np.float32(0.97912383), np.float32(0.97899264), np.float32(0.9788487), np.float32(0.9790729), np.float32(0.97870994), np.float32(0.97839063), np.float32(0.978929), np.float32(0.9781366), np.float32(0.97843564), np.float32(0.9785428), np.float32(0.9787062), np.float32(0.9789124), np.float32(0.97899437), np.float32(0.9790278), np.float32(0.9788806), np.float32(0.97893435), np.float32(0.9783625), np.float32(0.97836703), np.float32(0.9779906), np.float32(0.9784766), np.float32(0.97818965), np.float32(0.9781933), np.float32(0.978111), np.float32(0.9772249), np.float32(0.97731704), np.float32(0.97713655), np.float32(0.97725165), np.float32(0.9779494), np.float32(0.9769586), np.float32(0.97850275), np.float32(0.9773008), np.float32(0.97817284), np.float32(0.97677225), np.float32(0.97724766), np.float32(0.97622937), np.float32(0.97600573), np.float32(0.9764713), np.float32(0.97457427), np.float32(0.97620356), np.float32(0.9768173), np.float32(0.9768634), np.float32(0.9771045), np.float32(0.97800934), np.float32(0.9780713), np.float32(0.9787556), np.float32(0.9794685), np.float32(0.979871), np.float32(0.9792078), np.float32(0.9786638), np.float32(0.9793814), np.float32(0.97998613), np.float32(0.9798917), np.float32(0.98013043), np.float32(0.9797992), np.float32(0.9797463), np.float32(0.9797391), np.float32(0.979622), np.float32(0.9798221), np.float32(0.98018897), np.float32(0.98032916), np.float32(0.9809395), np.float32(0.98143286), np.float32(0.98178506), np.float32(0.9820893), np.float32(0.98217183), np.float32(0.98119205), np.float32(0.98184204), np.float32(0.981618), np.float32(0.9813028), np.float32(0.9811504), np.float32(0.9819042), np.float32(0.9812773), np.float32(0.98193246), np.float32(0.9820104), np.float32(0.9816921), np.float32(0.9821829), np.float32(0.98250836), np.float32(0.98119205), np.float32(0.9819043), np.float32(0.9807606), np.float32(0.9809007), np.float32(0.9806754), np.float32(0.98006594), np.float32(0.97895), np.float32(0.9779894), np.float32(0.9777245), np.float32(0.9782395), np.float32(0.97846633), np.float32(0.97828317), np.float32(0.9770527), np.float32(0.97590286), np.float32(0.9759728), np.float32(0.97680646), np.float32(0.9765485), np.float32(0.97655267), np.float32(0.9751747), np.float32(0.97608), np.float32(0.9761613), np.float32(0.9774476), np.float32(0.9773217), np.float32(0.9774259), np.float32(0.97743726), np.float32(0.9772702), np.float32(0.9779219), np.float32(0.9783716), np.float32(0.9781174), np.float32(0.9787187), np.float32(0.97869587), np.float32(0.9790912), np.float32(0.9794484), np.float32(0.97923386), np.float32(0.97976583), np.float32(0.97975254), np.float32(0.9789661), np.float32(0.9794891), np.float32(0.97979224), np.float32(0.9804914), np.float32(0.9805628), np.float32(0.9807866), np.float32(0.9811395), np.float32(0.9809914), np.float32(0.980966), np.float32(0.9813818), np.float32(0.9816358), np.float32(0.9813679), np.float32(0.9820109), np.float32(0.9816643), np.float32(0.9815941), np.float32(0.9810389), np.float32(0.98135906), np.float32(0.98136044), np.float32(0.98145455), np.float32(0.9816735), np.float32(0.98154336), np.float32(0.9806589), np.float32(0.97981906), np.float32(0.9792196), np.float32(0.9795288), np.float32(0.9803781), np.float32(0.9804663), np.float32(0.9806387), np.float32(0.98082757), np.float32(0.9811349), np.float32(0.9809684), np.float32(0.9816312), np.float32(0.9816466), np.float32(0.9811436), np.float32(0.98055035), np.float32(0.98141366), np.float32(0.98085827), np.float32(0.9807505), np.float32(0.98041534), np.float32(0.97949195), np.float32(0.97871494), np.float32(0.97672653), np.float32(0.97463584), np.float32(0.9739924), np.float32(0.97182727), np.float32(0.9680375), np.float32(0.9654029), np.float32(0.9644976), np.float32(0.956123), np.float32(0.94783115), np.float32(0.94472253), np.float32(0.92885333), np.float32(0.90464824), np.float32(0.87613946), np.float32(0.8569791), np.float32(0.83649147), np.float32(0.81586874), np.float32(0.80530405), np.float32(0.7731424), np.float32(0.72585005), np.float32(0.6760978), np.float32(0.66393113), np.float32(0.58734643), np.float32(0.5600393), np.float32(0.559336), np.float32(0.56880844), np.float32(0.5539387), np.float32(0.5194957), np.float32(0.4666395), np.float32(0.43343794), np.float32(0.42536068), np.float32(0.36780164), np.float32(0.29470682), np.float32(0.290189), np.float32(0.29959145), np.float32(0.2913018), np.float32(0.28542185), np.float32(0.30126277), np.float32(0.32531172), np.float32(0.31857562), np.float32(0.34775025), np.float32(0.37504593), np.float32(0.40411434), np.float32(0.4160613), np.float32(0.43139842), np.float32(0.4145022), np.float32(0.42819792), np.float32(0.42559937), np.float32(0.42725366), np.float32(0.42042843), np.float32(0.4330231), np.float32(0.44199225), np.float32(0.45408782), np.float32(0.45515308), np.float32(0.45738325), np.float32(0.46019423), np.float32(0.46204302), np.float32(0.45852187), np.float32(0.47311077), np.float32(0.49393803), np.float32(0.49073935), np.float32(0.48800376), np.float32(0.50436807), np.float32(0.49998987), np.float32(0.49501726), np.float32(0.5120191), np.float32(0.52824765), np.float32(0.52320015), np.float32(0.5306016), np.float32(0.5332929), np.float32(0.5136866), np.float32(0.48717397), np.float32(0.49836054), np.float32(0.50662476), np.float32(0.5005716), np.float32(0.49496505), np.float32(0.49989977), np.float32(0.5109038), np.float32(0.50626284), np.float32(0.53520554), np.float32(0.53792226), np.float32(0.5389266), np.float32(0.53731793), np.float32(0.5507375), np.float32(0.5491386), np.float32(0.55190426), np.float32(0.5556942), np.float32(0.55501026), np.float32(0.5555568), np.float32(0.554253), np.float32(0.5535135), np.float32(0.554003), np.float32(0.5565846), np.float32(0.56735367), np.float32(0.5659675), np.float32(0.5758681), np.float32(0.5721851), np.float32(0.57691854), np.float32(0.57546455), np.float32(0.57873684), np.float32(0.5973915), np.float32(0.59978056), np.float32(0.5807212), np.float32(0.58356875), np.float32(0.57304025), np.float32(0.5685798), np.float32(0.5639649), np.float32(0.54222506), np.float32(0.5377158), np.float32(0.54806507), np.float32(0.5455399), np.float32(0.5196543), np.float32(0.5225695), np.float32(0.51254773), np.float32(0.50072145), np.float32(0.49148715), np.float32(0.5119686), np.float32(0.5081475), np.float32(0.5249662), np.float32(0.5335126), np.float32(0.5155624), np.float32(0.503987), np.float32(0.50652266), np.float32(0.48717117), np.float32(0.47347513), np.float32(0.49215266), np.float32(0.51945895), np.float32(0.4970135), np.float32(0.4955219), np.float32(0.5322747), np.float32(0.5240133), np.float32(0.5287682), np.float32(0.51495415), np.float32(0.5322936), np.float32(0.5372403), np.float32(0.53136754), np.float32(0.5293399), np.float32(0.5234268), np.float32(0.53038424), np.float32(0.5411839), np.float32(0.5509472), np.float32(0.5666677), np.float32(0.58323604), np.float32(0.5516129), np.float32(0.54362667), np.float32(0.51229405), np.float32(0.51727504), np.float32(0.55346346), np.float32(0.54608), np.float32(0.5570928), np.float32(0.5306776), np.float32(0.5585688), np.float32(0.601714), np.float32(0.5753443), np.float32(0.60342336), np.float32(0.61432487), np.float32(0.6221266), np.float32(0.61658597), np.float32(0.62406766), np.float32(0.6329441), np.float32(0.6289892), np.float32(0.640723), np.float32(0.6397573), np.float32(0.6452605), np.float32(0.6384179), np.float32(0.645924), np.float32(0.6254849), np.float32(0.6121772), np.float32(0.60857016), np.float32(0.64352065), np.float32(0.65288466), np.float32(0.6551173), np.float32(0.67536056), np.float32(0.6882075), np.float32(0.69198537), np.float32(0.68729), np.float32(0.69361037), np.float32(0.68164754), np.float32(0.6676641), np.float32(0.63175684), np.float32(0.59260744), np.float32(0.5467997), np.float32(0.5301119), np.float32(0.5092454), np.float32(0.49381882), np.float32(0.49673635), np.float32(0.5189596), np.float32(0.50623715), np.float32(0.49350512), np.float32(0.49612686), np.float32(0.4833357), np.float32(0.51541126), np.float32(0.49321288), np.float32(0.46813723), np.float32(0.45741206), np.float32(0.45918065), np.float32(0.46808833), np.float32(0.46278256), np.float32(0.47894973), np.float32(0.44609016), np.float32(0.44999138), np.float32(0.4595992), np.float32(0.47643855), np.float32(0.478541), np.float32(0.49318248), np.float32(0.5014918), np.float32(0.49720123), np.float32(0.5089357), np.float32(0.5091216), np.float32(0.4966498), np.float32(0.49472556), np.float32(0.48782924), np.float32(0.4883072), np.float32(0.46910307), np.float32(0.46971056), np.float32(0.47209677), np.float32(0.47065592), np.float32(0.46001837), np.float32(0.46520075), np.float32(0.48469973), np.float32(0.48258948), np.float32(0.485996), np.float32(0.49734318), np.float32(0.48881945), np.float32(0.48881695), np.float32(0.50238216), np.float32(0.51129264), np.float32(0.5167385), np.float32(0.53487873), np.float32(0.54205793), np.float32(0.54439425), np.float32(0.5377315), np.float32(0.538606), np.float32(0.54526186), np.float32(0.5559428), np.float32(0.5401043), np.float32(0.5324591), np.float32(0.5349193), np.float32(0.5330852), np.float32(0.53109396), np.float32(0.5406694), np.float32(0.50990283), np.float32(0.4865476), np.float32(0.47783673), np.float32(0.45373347), np.float32(0.42650914), np.float32(0.40339956), np.float32(0.39175767), np.float32(0.38958544), np.float32(0.38212478), np.float32(0.38885075), np.float32(0.3862533), np.float32(0.39351824), np.float32(0.39348745), np.float32(0.38872316), np.float32(0.3986291), np.float32(0.37372795), np.float32(0.41902837), np.float32(0.43176997), np.float32(0.44075474), np.float32(0.46265537), np.float32(0.46062338), np.float32(0.47130665), np.float32(0.45228493), np.float32(0.45897937), np.float32(0.47265556), np.float32(0.43712094), np.float32(0.42697775), np.float32(0.4164959), np.float32(0.41043442), np.float32(0.38428622), np.float32(0.38400486), np.float32(0.3709501), np.float32(0.36197826), np.float32(0.3503834), np.float32(0.34621236), np.float32(0.328195), np.float32(0.310594), np.float32(0.29725665), np.float32(0.3274075), np.float32(0.35385612), np.float32(0.35605285), np.float32(0.37632495), np.float32(0.37050664), np.float32(0.34262964), np.float32(0.32252163), np.float32(0.30747283), np.float32(0.30028552), np.float32(0.28094164), np.float32(0.29550084), np.float32(0.29946947), np.float32(0.3139541), np.float32(0.3403778), np.float32(0.36220405), np.float32(0.3763554), np.float32(0.39287037), np.float32(0.38350958), np.float32(0.39416283), np.float32(0.42119226), np.float32(0.44641656), np.float32(0.47019374), np.float32(0.5081618), np.float32(0.5395099), np.float32(0.524861), np.float32(0.5369151), np.float32(0.5558132), np.float32(0.5446732), np.float32(0.5360619), np.float32(0.5649628), np.float32(0.55975115), np.float32(0.55574495), np.float32(0.5273153), np.float32(0.54628175), np.float32(0.5423904), np.float32(0.6273945), np.float32(0.63395673), np.float32(0.6424426), np.float32(0.62710094), np.float32(0.60228896), np.float32(0.6603048), np.float32(0.678077), np.float32(0.73468846), np.float32(0.77131265), np.float32(0.8359929), np.float32(0.87535435), np.float32(0.8777213), np.float32(0.8969348), np.float32(0.90246856), np.float32(0.90915275), np.float32(0.927834), np.float32(0.9251756), np.float32(0.92160267), np.float32(0.91735363), np.float32(0.9159296), np.float32(0.9122444), np.float32(0.90377086), np.float32(0.90354854), np.float32(0.9061954), np.float32(0.89489126), np.float32(0.9130544), np.float32(0.93798405), np.float32(0.94547915), np.float32(0.95324194), np.float32(0.9579571), np.float32(0.9635735), np.float32(0.9658937), np.float32(0.9692236), np.float32(0.9730353), np.float32(0.97437614), np.float32(0.9768425), np.float32(0.9779373), np.float32(0.979222), np.float32(0.9807), np.float32(0.9816808), np.float32(0.9819343), np.float32(0.9822859), np.float32(0.98198307), np.float32(0.98247474), np.float32(0.9830867), np.float32(0.9833069), np.float32(0.98316413), np.float32(0.9836142), np.float32(0.98376775), np.float32(0.98390824), np.float32(0.98347294), np.float32(0.9838488), np.float32(0.98401225), np.float32(0.98368305), np.float32(0.98404413), np.float32(0.98376113), np.float32(0.98391944), np.float32(0.9838995), np.float32(0.98405033), np.float32(0.9843778), np.float32(0.9847607), np.float32(0.9847757), np.float32(0.9838389), np.float32(0.9833587), np.float32(0.98391724), np.float32(0.9834094), np.float32(0.98379135), np.float32(0.9839955), np.float32(0.98393124), np.float32(0.98428726), np.float32(0.98383415), np.float32(0.9834568), np.float32(0.98298), np.float32(0.9829307), np.float32(0.98290104), np.float32(0.98252445), np.float32(0.9818289), np.float32(0.98166305), np.float32(0.9820841), np.float32(0.9804402), np.float32(0.98041224), np.float32(0.9796467), np.float32(0.9784233), np.float32(0.97650427), np.float32(0.9764346), np.float32(0.975446), np.float32(0.974744), np.float32(0.9733657), np.float32(0.9712379), np.float32(0.97076505), np.float32(0.9703005), np.float32(0.9685371), np.float32(0.9660705), np.float32(0.96421045), np.float32(0.9634843), np.float32(0.95761293), np.float32(0.95533365), np.float32(0.95198303), np.float32(0.94852304), np.float32(0.9440165), np.float32(0.94148743), np.float32(0.93452555), np.float32(0.9231156), np.float32(0.9174424), np.float32(0.9027088), np.float32(0.8840118), np.float32(0.87367535), np.float32(0.8561789), np.float32(0.8313984), np.float32(0.8038196), np.float32(0.7901098), np.float32(0.77395695), np.float32(0.7617143), np.float32(0.747971), np.float32(0.73536366), np.float32(0.7198758), np.float32(0.71051556), np.float32(0.701606), np.float32(0.6891599), np.float32(0.6818302), np.float32(0.6796948), np.float32(0.67212874), np.float32(0.6721128), np.float32(0.6777965), np.float32(0.6844963), np.float32(0.6864996), np.float32(0.69652313), np.float32(0.69928145), np.float32(0.69770056), np.float32(0.69341487), np.float32(0.6923795), np.float32(0.6920981), np.float32(0.6903159), np.float32(0.6846467), np.float32(0.6868414), np.float32(0.69074845), np.float32(0.68870145), np.float32(0.68709546), np.float32(0.68908215), np.float32(0.6789965), np.float32(0.6870558), np.float32(0.68642014), np.float32(0.6841713), np.float32(0.6861651), np.float32(0.68609303), np.float32(0.6870053), np.float32(0.6948394), np.float32(0.69086164), np.float32(0.6899618), np.float32(0.6929996), np.float32(0.68520546), np.float32(0.6873022), np.float32(0.6872664), np.float32(0.6829159), np.float32(0.67476445), np.float32(0.6751166), np.float32(0.6797147), np.float32(0.672083), np.float32(0.6727949), np.float32(0.6757316), np.float32(0.6719778), np.float32(0.6636719), np.float32(0.6683888), np.float32(0.67538035), np.float32(0.69008946), np.float32(0.68587375), np.float32(0.7110565), np.float32(0.7257201), np.float32(0.74837977), np.float32(0.76341677), np.float32(0.7834202), np.float32(0.8004169), np.float32(0.8201148), np.float32(0.82575613), np.float32(0.8419788), np.float32(0.8504894), np.float32(0.85605), np.float32(0.87158644), np.float32(0.8787751), np.float32(0.88793015), np.float32(0.8935503), np.float32(0.903125), np.float32(0.91092026), np.float32(0.91804904), np.float32(0.9270234), np.float32(0.9385266), np.float32(0.950667), np.float32(0.9631031), np.float32(0.96723515), np.float32(0.96980417), np.float32(0.97065383), np.float32(0.9688278), np.float32(0.9652381), np.float32(0.96631247), np.float32(0.9696415), np.float32(0.9663629), np.float32(0.96139526), np.float32(0.95762527), np.float32(0.9529775), np.float32(0.95165324), np.float32(0.94955736), np.float32(0.9483071), np.float32(0.9489896), np.float32(0.94822294), np.float32(0.94945526), np.float32(0.94537824), np.float32(0.9463431), np.float32(0.9481434), np.float32(0.95192945), np.float32(0.95783305), np.float32(0.95612365), np.float32(0.9584563), np.float32(0.9605719), np.float32(0.96130085), np.float32(0.9626934), np.float32(0.9664769), np.float32(0.9693216), np.float32(0.97058386), np.float32(0.9694772), np.float32(0.9684572), np.float32(0.9682608), np.float32(0.9671106), np.float32(0.9684073), np.float32(0.9683492), np.float32(0.96939677), np.float32(0.9685156), np.float32(0.9652995), np.float32(0.9654109), np.float32(0.9622821), np.float32(0.9604424), np.float32(0.9570551), np.float32(0.9529284), np.float32(0.9500174), np.float32(0.94642943), np.float32(0.9451174), np.float32(0.9351105), np.float32(0.9374688), np.float32(0.9426549), np.float32(0.9386652), np.float32(0.9277728), np.float32(0.9318081), np.float32(0.9382163), np.float32(0.93750155), np.float32(0.93434405), np.float32(0.9389512), np.float32(0.93218076), np.float32(0.9405624), np.float32(0.9452609), np.float32(0.9427834), np.float32(0.9382164), np.float32(0.93326545), np.float32(0.923064), np.float32(0.91209894), np.float32(0.89935154), np.float32(0.8938305), np.float32(0.8963048), np.float32(0.8857125), np.float32(0.8686057), np.float32(0.84611523), np.float32(0.8238028), np.float32(0.8249097), np.float32(0.8312691), np.float32(0.80305386), np.float32(0.80947685), np.float32(0.7957884), np.float32(0.76995695), np.float32(0.7484054), np.float32(0.74508035), np.float32(0.7331827), np.float32(0.7404197), np.float32(0.7524491), np.float32(0.76031554), np.float32(0.7537329), np.float32(0.7643713), np.float32(0.7653857), np.float32(0.7718802), np.float32(0.7881496), np.float32(0.811894), np.float32(0.8252514), np.float32(0.82800394), np.float32(0.8391616), np.float32(0.84810144), np.float32(0.87504977), np.float32(0.8773864), np.float32(0.86307895), np.float32(0.86346996), np.float32(0.8554363), np.float32(0.8404508), np.float32(0.8651797), np.float32(0.8950029)], 'MEEMTIWEQHTVTLSKDSKVGFGFAVSGGLDKPNPANGDAAVVVSDVIPTGPAMGRLQTRDQIVMVNGVSMENVTSLYTIQNLRKCGKTANITVKRPRTIQIPASSRPTRSASQSNILDDKGPQYKGQRGPDTTRTRRARSVTPDRNGHDLPITSGYKRLPNQDVQNKPIKTTLIKKKPTDEYGMKLGSQIFIKHMTPTGLAAKEGSLQEGDLVLKINGMTTENLSLLETKHLVEKSRGNLTMLVLRDDRKFLVSIPEVEDSPQNSSDERREDSSSELEEISDLDSDLPVTNRASRRKDRKSNRNRADPVSKKLESPPLRSTLTRPAQSMPPRRVPSESESDRSNSPPPRHDTLDHRNKVLSGYSTLPNPRASPITSSSTSRPRRAVSESDSDRSASPPPRRESPRPDNHSRYKVLPDLPPPGLKPSSLSMSQDFPRRMASPYRPPPRDASESESDESARPQRRQGTPASQESRNRYRAAPEVKAAAVMEPPKWAKPSTPVQRAPSESESDGSYNSPPKQPPSPVSKSSRIKGPEMQMPITSIRQDPPLRAAPARPPPEDSSDSERAQSPLRRSDSHNSDHSFPRANGTLRSNVSIPNHTALTSKAVEEPLYVLPPDAVPTPNLGYSSDQNHISFVKEGSVGLRLVGGNDVGIFVGGVQPNSPAQKQGITEGDQILEVNGMDFNHFTREEAAMYLMNIRGGERIDMRTQNKADIYKKILKSNLGDSFYIRTHYDHVADSSVGLSFTRGEVFRVVDTMHRGKLGTWLAVRMGNDLHELDKGTIPNQTRAETLANLEQAQRISAAERQASGPRAEFWKLRGLRGAKKSNRRTRDDLLQLTIQGKFPAYEKVLLKEANFKRPIVILGPLNDIANEKLARELPDEFEIAEMVPRSGNDSSSSVIKLDTVRRIAEQDKHPLLDITPTAIERLNYIQYHPMVLFLDPHSRKDVKSMRQKYMPGSSKSSRRLYAQALKLRKNYSTLFSARIDLQPNTNMWYDVLKDKIRQQQSKPVWVSEVAMEGGAEEDLDAFNRANNSDYLSGASDYEDTDGEAFTDGEAYTDNEDLEEPLGGIAKHRSSALARSSEPASVLNHSPEPPYNLHEEEEEPEYTLPPSEVPPILHVPEPRSPRLVAGIPEEQEDVPSQRSFTDSDFSNDDVVAPQTPSDAPPKFRAPDPKDVQSKTPPLSAIEERLQQARMAEQIEPERKPSPSFIVLAHHEAMQMRRTQIRGSDSDSDENDRDEDEYDEAEDIEWGPATEL': [np.float32(0.7498574), np.float32(0.71429235), np.float32(0.73900646), np.float32(0.61707747), np.float32(0.5750853), np.float32(0.51188314), np.float32(0.4916554), np.float32(0.46970877), np.float32(0.4277519), np.float32(0.4081632), np.float32(0.31543103), np.float32(0.29839015), np.float32(0.20055844), np.float32(0.15107073), np.float32(0.1287262), np.float32(0.116524346), np.float32(0.12027626), np.float32(0.11911003), np.float32(0.13635157), np.float32(0.14395523), np.float32(0.15450217), np.float32(0.16036046), np.float32(0.1737867), np.float32(0.19646606), np.float32(0.2065335), np.float32(0.23180936), np.float32(0.23912439), np.float32(0.24384417), np.float32(0.24384417), np.float32(0.24384417), np.float32(0.24348263), np.float32(0.22749138), np.float32(0.21245837), np.float32(0.19584088), np.float32(0.19373712), np.float32(0.1999408), np.float32(0.18876126), np.float32(0.20861226), np.float32(0.23856898), np.float32(0.22774069), np.float32(0.25046322), np.float32(0.25298372), np.float32(0.26302898), np.float32(0.26861614), np.float32(0.22373725), np.float32(0.18519863), np.float32(0.1973495), np.float32(0.18467072), np.float32(0.15777133), np.float32(0.14959706), np.float32(0.13185407), np.float32(0.1295879), np.float32(0.10894602), np.float32(0.096115656), np.float32(0.08835681), np.float32(0.09564151), np.float32(0.08646735), np.float32(0.08932508), np.float32(0.088231735), np.float32(0.08593642), np.float32(0.097240195), np.float32(0.09579916), np.float32(0.07749969), np.float32(0.07796631), np.float32(0.0599819), np.float32(0.05625011), np.float32(0.06288303), np.float32(0.0637029), np.float32(0.06318554), np.float32(0.07305277), np.float32(0.06279909), np.float32(0.062384944), np.float32(0.064174), np.float32(0.07359055), np.float32(0.07488801), np.float32(0.0876773), np.float32(0.1108924), np.float32(0.12362746), np.float32(0.13540152), np.float32(0.15685917), np.float32(0.15083122), np.float32(0.17692886), np.float32(0.19391535), np.float32(0.20296067), np.float32(0.21509849), np.float32(0.23610009), np.float32(0.2599078), np.float32(0.30146927), np.float32(0.36287364), np.float32(0.4222025), np.float32(0.4822641), np.float32(0.57091725), np.float32(0.5845473), np.float32(0.6115253), np.float32(0.65998375), np.float32(0.72351193), np.float32(0.7261424), np.float32(0.7078376), np.float32(0.78719115), np.float32(0.8458193), np.float32(0.8613092), np.float32(0.87541616), np.float32(0.9216404), np.float32(0.92803234), np.float32(0.9502293), np.float32(0.9567242), np.float32(0.96551937), np.float32(0.96888655), np.float32(0.97275484), np.float32(0.9742183), np.float32(0.976301), np.float32(0.97740036), np.float32(0.97997814), np.float32(0.98026514), np.float32(0.9802618), np.float32(0.98019034), np.float32(0.98059386), np.float32(0.9815518), np.float32(0.98162234), np.float32(0.98147005), np.float32(0.981908), np.float32(0.9821776), np.float32(0.9820467), np.float32(0.98275924), np.float32(0.98264945), np.float32(0.9830498), np.float32(0.982533), np.float32(0.9829192), np.float32(0.98339325), np.float32(0.98264426), np.float32(0.98330873), np.float32(0.9835662), np.float32(0.98271227), np.float32(0.9829826), np.float32(0.9832314), np.float32(0.9835264), np.float32(0.98345876), np.float32(0.9834925), np.float32(0.9827915), np.float32(0.98321587), np.float32(0.9820738), np.float32(0.9813265), np.float32(0.98074496), np.float32(0.9800663), np.float32(0.9804457), np.float32(0.9794717), np.float32(0.9787603), np.float32(0.9791312), np.float32(0.9779523), np.float32(0.97776425), np.float32(0.97546357), np.float32(0.97388214), np.float32(0.97140753), np.float32(0.971237), np.float32(0.97046745), np.float32(0.96888214), np.float32(0.966964), np.float32(0.9662317), np.float32(0.9620773), np.float32(0.95923126), np.float32(0.95624256), np.float32(0.94667965), np.float32(0.9459097), np.float32(0.9368238), np.float32(0.93822366), np.float32(0.9349402), np.float32(0.9224035), np.float32(0.9045725), np.float32(0.8988902), np.float32(0.86690664), np.float32(0.88020563), np.float32(0.84206283), np.float32(0.79929954), np.float32(0.766095), np.float32(0.7964242), np.float32(0.7899293), np.float32(0.7812604), np.float32(0.71196055), np.float32(0.66788745), np.float32(0.58687735), np.float32(0.5012357), np.float32(0.4324643), np.float32(0.45770893), np.float32(0.42756173), np.float32(0.41121882), np.float32(0.3785623), np.float32(0.34067282), np.float32(0.35578462), np.float32(0.3092564), np.float32(0.26893702), np.float32(0.20597713), np.float32(0.19771329), np.float32(0.20407116), np.float32(0.2101786), np.float32(0.21219663), np.float32(0.21904127), np.float32(0.2117922), np.float32(0.21791866), np.float32(0.2446327), np.float32(0.27061), np.float32(0.3532261), np.float32(0.37159973), np.float32(0.32651475), np.float32(0.31984958), np.float32(0.31969854), np.float32(0.32234702), np.float32(0.33488157), np.float32(0.2783355), np.float32(0.29236332), np.float32(0.28609726), np.float32(0.2976857), np.float32(0.37557772), np.float32(0.34784025), np.float32(0.32898694), np.float32(0.2973983), np.float32(0.21684915), np.float32(0.1835864), np.float32(0.18305312), np.float32(0.22924256), np.float32(0.1745754), np.float32(0.17393525), np.float32(0.18356061), np.float32(0.15394953), np.float32(0.1738127), np.float32(0.15344626), np.float32(0.16203052), np.float32(0.17827393), np.float32(0.31251985), np.float32(0.32908916), np.float32(0.31574175), np.float32(0.38406828), np.float32(0.36542162), np.float32(0.30962414), np.float32(0.24911323), np.float32(0.18549903), np.float32(0.19311208), np.float32(0.21738838), np.float32(0.34972835), np.float32(0.29688203), np.float32(0.35930717), np.float32(0.27123427), np.float32(0.32032847), np.float32(0.27307463), np.float32(0.25641045), np.float32(0.22640516), np.float32(0.26150888), np.float32(0.3650798), np.float32(0.42017075), np.float32(0.4332622), np.float32(0.54225296), np.float32(0.55789316), np.float32(0.6286553), np.float32(0.672613), np.float32(0.72516984), np.float32(0.7639169), np.float32(0.7892418), np.float32(0.797101), np.float32(0.841519), np.float32(0.881564), np.float32(0.90778166), np.float32(0.93046176), np.float32(0.9433613), np.float32(0.9475469), np.float32(0.9520887), np.float32(0.9599693), np.float32(0.96452564), np.float32(0.9687298), np.float32(0.9713894), np.float32(0.97339183), np.float32(0.9754301), np.float32(0.9750225), np.float32(0.97532517), np.float32(0.97519594), np.float32(0.9737583), np.float32(0.9734134), np.float32(0.9729432), np.float32(0.97311515), np.float32(0.9719115), np.float32(0.973797), np.float32(0.97371805), np.float32(0.9738237), np.float32(0.9748112), np.float32(0.9754029), np.float32(0.97508526), np.float32(0.97627205), np.float32(0.9772399), np.float32(0.97778386), np.float32(0.9773193), np.float32(0.9787046), np.float32(0.978766), np.float32(0.97820765), np.float32(0.97869587), np.float32(0.9791894), np.float32(0.9805515), np.float32(0.9817853), np.float32(0.98205674), np.float32(0.98178977), np.float32(0.9821706), np.float32(0.98312163), np.float32(0.9828523), np.float32(0.98343855), np.float32(0.9839228), np.float32(0.98371243), np.float32(0.9836674), np.float32(0.9833348), np.float32(0.9830546), np.float32(0.9828682), np.float32(0.98375875), np.float32(0.9835877), np.float32(0.98329794), np.float32(0.98314744), np.float32(0.9836907), np.float32(0.9835015), np.float32(0.9835924), np.float32(0.98357624), np.float32(0.9832808), np.float32(0.98308), np.float32(0.9831346), np.float32(0.9830194), np.float32(0.9829123), np.float32(0.9831266), np.float32(0.9836284), np.float32(0.9833214), np.float32(0.98384607), np.float32(0.9831701), np.float32(0.98274404), np.float32(0.98276573), np.float32(0.9825288), np.float32(0.98293346), np.float32(0.98304796), np.float32(0.98340225), np.float32(0.9831238), np.float32(0.98260015), np.float32(0.9832382), np.float32(0.98347855), np.float32(0.98314375), np.float32(0.98300666), np.float32(0.9825996), np.float32(0.9828372), np.float32(0.9828198), np.float32(0.98232335), np.float32(0.9820899), np.float32(0.9815423), np.float32(0.98101544), np.float32(0.9807689), np.float32(0.9799488), np.float32(0.97937715), np.float32(0.9784801), np.float32(0.97838676), np.float32(0.97875667), np.float32(0.9776924), np.float32(0.9779083), np.float32(0.977237), np.float32(0.9771392), np.float32(0.9773645), np.float32(0.9766901), np.float32(0.9770935), np.float32(0.97707844), np.float32(0.9773722), np.float32(0.97782123), np.float32(0.9783985), np.float32(0.9787002), np.float32(0.97851634), np.float32(0.9793687), np.float32(0.9795101), np.float32(0.97975314), np.float32(0.97970366), np.float32(0.98012906), np.float32(0.9808357), np.float32(0.98047465), np.float32(0.9812564), np.float32(0.9814323), np.float32(0.98214287), np.float32(0.9824154), np.float32(0.98263735), np.float32(0.9834803), np.float32(0.98314583), np.float32(0.98365706), np.float32(0.98291886), np.float32(0.9831162), np.float32(0.98292875), np.float32(0.9830442), np.float32(0.98365515), np.float32(0.98341644), np.float32(0.98333824), np.float32(0.9839139), np.float32(0.9841039), np.float32(0.98357254), np.float32(0.9836308), np.float32(0.9840338), np.float32(0.983991), np.float32(0.9840678), np.float32(0.98342854), np.float32(0.9834939), np.float32(0.9830524), np.float32(0.9828541), np.float32(0.9823845), np.float32(0.98199975), np.float32(0.98212874), np.float32(0.9812976), np.float32(0.98195755), np.float32(0.9815895), np.float32(0.98153865), np.float32(0.9806153), np.float32(0.98091805), np.float32(0.9801564), np.float32(0.9799615), np.float32(0.9801445), np.float32(0.97895), np.float32(0.9790116), np.float32(0.9793005), np.float32(0.979327), np.float32(0.9799141), np.float32(0.97939134), np.float32(0.9793524), np.float32(0.9788754), np.float32(0.97855115), np.float32(0.97916335), np.float32(0.97837424), np.float32(0.97846484), np.float32(0.97773755), np.float32(0.97786397), np.float32(0.97731334), np.float32(0.97779936), np.float32(0.97712564), np.float32(0.97764117), np.float32(0.97768426), np.float32(0.97807956), np.float32(0.9775529), np.float32(0.9776679), np.float32(0.9769671), np.float32(0.9771881), np.float32(0.9776562), np.float32(0.9775275), np.float32(0.9773801), np.float32(0.97775126), np.float32(0.9784694), np.float32(0.9779593), np.float32(0.9778373), np.float32(0.976942), np.float32(0.9778112), np.float32(0.9770116), np.float32(0.9782622), np.float32(0.9778291), np.float32(0.97856975), np.float32(0.9794366), np.float32(0.97970504), np.float32(0.97967553), np.float32(0.9807011), np.float32(0.9807154), np.float32(0.98127455), np.float32(0.9807568), np.float32(0.9810782), np.float32(0.98117524), np.float32(0.981545), np.float32(0.9809201), np.float32(0.98060715), np.float32(0.9804331), np.float32(0.9801461), np.float32(0.9799534), np.float32(0.97965485), np.float32(0.9784615), np.float32(0.97899264), np.float32(0.9789357), np.float32(0.97897387), np.float32(0.97925687), np.float32(0.97904783), np.float32(0.97955394), np.float32(0.97837013), np.float32(0.9786235), np.float32(0.9790445), np.float32(0.9787628), np.float32(0.9789202), np.float32(0.9790086), np.float32(0.9784483), np.float32(0.9771582), np.float32(0.97767043), np.float32(0.97797954), np.float32(0.9784667), np.float32(0.97876906), np.float32(0.97899526), np.float32(0.9801687), np.float32(0.9816036), np.float32(0.9809848), np.float32(0.98126984), np.float32(0.98184687), np.float32(0.9822359), np.float32(0.9825699), np.float32(0.9827808), np.float32(0.9832739), np.float32(0.983506), np.float32(0.9835079), np.float32(0.98328257), np.float32(0.9835269), np.float32(0.9827952), np.float32(0.98294514), np.float32(0.9829942), np.float32(0.98306584), np.float32(0.98322564), np.float32(0.9834568), np.float32(0.982898), np.float32(0.9824921), np.float32(0.9824738), np.float32(0.9828351), np.float32(0.9826231), np.float32(0.982262), np.float32(0.98181593), np.float32(0.98237485), np.float32(0.98244953), np.float32(0.98255837), np.float32(0.9827496), np.float32(0.9823527), np.float32(0.9824179), np.float32(0.982327), np.float32(0.981736), np.float32(0.98159695), np.float32(0.9816297), np.float32(0.9814595), np.float32(0.9819265), np.float32(0.9818116), np.float32(0.98269534), np.float32(0.9819063), np.float32(0.98237634), np.float32(0.9819579), np.float32(0.9820096), np.float32(0.9823408), np.float32(0.9818763), np.float32(0.9817198), np.float32(0.98252857), np.float32(0.98276895), np.float32(0.9825256), np.float32(0.9824011), np.float32(0.98186964), np.float32(0.9819748), np.float32(0.9818516), np.float32(0.9819324), np.float32(0.9819266), np.float32(0.9817992), np.float32(0.98246187), np.float32(0.98285174), np.float32(0.98307216), np.float32(0.9835746), np.float32(0.9833297), np.float32(0.98351246), np.float32(0.983235), np.float32(0.9830172), np.float32(0.9831607), np.float32(0.98323107), np.float32(0.98328596), np.float32(0.98260814), np.float32(0.9825392), np.float32(0.9829457), np.float32(0.9822359), np.float32(0.9823558), np.float32(0.9824892), np.float32(0.982268), np.float32(0.9825363), np.float32(0.9820833), np.float32(0.98222995), np.float32(0.982851), np.float32(0.9827695), np.float32(0.98286045), np.float32(0.98198235), np.float32(0.9817115), np.float32(0.9813208), np.float32(0.9805252), np.float32(0.98029447), np.float32(0.97902244), np.float32(0.9792908), np.float32(0.9786244), np.float32(0.9779353), np.float32(0.9786759), np.float32(0.977434), np.float32(0.97783875), np.float32(0.97765577), np.float32(0.97861016), np.float32(0.97878975), np.float32(0.9785549), np.float32(0.9785088), np.float32(0.9792094), np.float32(0.978516), np.float32(0.97869337), np.float32(0.9785961), np.float32(0.9771762), np.float32(0.97658134), np.float32(0.9758406), np.float32(0.9765836), np.float32(0.97654265), np.float32(0.9766807), np.float32(0.97619075), np.float32(0.97451854), np.float32(0.97411335), np.float32(0.9706882), np.float32(0.97157174), np.float32(0.96646637), np.float32(0.96210843), np.float32(0.96307725), np.float32(0.95748407), np.float32(0.95385575), np.float32(0.94326174), np.float32(0.9330689), np.float32(0.9322824), np.float32(0.87070346), np.float32(0.7818187), np.float32(0.7728747), np.float32(0.7763541), np.float32(0.76535445), np.float32(0.7899584), np.float32(0.7048278), np.float32(0.67894155), np.float32(0.66638935), np.float32(0.63934), np.float32(0.6099137), np.float32(0.58332366), np.float32(0.5526444), np.float32(0.54914397), np.float32(0.5234063), np.float32(0.4936522), np.float32(0.45297647), np.float32(0.43755698), np.float32(0.30355766), np.float32(0.20139784), np.float32(0.18992448), np.float32(0.1866933), np.float32(0.1831654), np.float32(0.19159658), np.float32(0.20163123), np.float32(0.20191318), np.float32(0.19683397), np.float32(0.17822142), np.float32(0.14633434), np.float32(0.1219259), np.float32(0.12386246), np.float32(0.11492852), np.float32(0.10089255), np.float32(0.096121475), np.float32(0.08796383), np.float32(0.08631095), np.float32(0.08345099), np.float32(0.07574297), np.float32(0.072744), np.float32(0.06304103), np.float32(0.045887887), np.float32(0.042262785), np.float32(0.036449544), np.float32(0.040796522), np.float32(0.03501213), np.float32(0.038059317), np.float32(0.0415704), np.float32(0.04216088), np.float32(0.042074323), np.float32(0.043222085), np.float32(0.045605894), np.float32(0.052988313), np.float32(0.06541829), np.float32(0.07593047), np.float32(0.08269332), np.float32(0.082041875), np.float32(0.08749451), np.float32(0.096694924), np.float32(0.1019524), np.float32(0.09712838), np.float32(0.102848805), np.float32(0.09738901), np.float32(0.09875543), np.float32(0.106108285), np.float32(0.10919814), np.float32(0.12029694), np.float32(0.1286623), np.float32(0.12967312), np.float32(0.13632652), np.float32(0.12940085), np.float32(0.13409622), np.float32(0.12464123), np.float32(0.121572055), np.float32(0.1079789), np.float32(0.11333522), np.float32(0.10983841), np.float32(0.111952715), np.float32(0.08872195), np.float32(0.07172091), np.float32(0.071384504), np.float32(0.06274178), np.float32(0.051701393), np.float32(0.046276912), np.float32(0.04254836), np.float32(0.0358378), np.float32(0.041275024), np.float32(0.04623497), np.float32(0.04226075), np.float32(0.049099844), np.float32(0.046833847), np.float32(0.040505596), np.float32(0.042298343), np.float32(0.038308762), np.float32(0.045555394), np.float32(0.048546858), np.float32(0.0523566), np.float32(0.058428235), np.float32(0.063524544), np.float32(0.066116214), np.float32(0.06315231), np.float32(0.05916306), np.float32(0.065041386), np.float32(0.069510385), np.float32(0.073727965), np.float32(0.07344879), np.float32(0.07693956), np.float32(0.08698101), np.float32(0.089668915), np.float32(0.10171751), np.float32(0.10012847), np.float32(0.1052309), np.float32(0.10814705), np.float32(0.10318771), np.float32(0.0962159), np.float32(0.09750619), np.float32(0.08823231), np.float32(0.09086565), np.float32(0.08120035), np.float32(0.07919082), np.float32(0.070148796), np.float32(0.06979699), np.float32(0.068308264), np.float32(0.064933196), np.float32(0.061639115), np.float32(0.06874573), np.float32(0.0729553), np.float32(0.06990286), np.float32(0.062097196), np.float32(0.07136851), np.float32(0.07200445), np.float32(0.064743906), np.float32(0.059147507), np.float32(0.054739755), np.float32(0.056770246), np.float32(0.05557261), np.float32(0.052196536), np.float32(0.048152447), np.float32(0.04670907), np.float32(0.04785446), np.float32(0.048576277), np.float32(0.04443009), np.float32(0.044110805), np.float32(0.044435874), np.float32(0.04438131), np.float32(0.044418942), np.float32(0.045749098), np.float32(0.054283436), np.float32(0.058412958), np.float32(0.05242376), np.float32(0.048832245), np.float32(0.04613746), np.float32(0.046059392), np.float32(0.0436911), np.float32(0.042129077), np.float32(0.037412953), np.float32(0.039213303), np.float32(0.037483975), np.float32(0.03525802), np.float32(0.03579632), np.float32(0.03718937), np.float32(0.038487546), np.float32(0.047456592), np.float32(0.047530923), np.float32(0.05170463), np.float32(0.05940227), np.float32(0.07511728), np.float32(0.081923485), np.float32(0.094862744), np.float32(0.09326193), np.float32(0.09612571), np.float32(0.10621602), np.float32(0.103825554), np.float32(0.112675235), np.float32(0.12666582), np.float32(0.14104208), np.float32(0.15355699), np.float32(0.1656138), np.float32(0.18333468), np.float32(0.19334617), np.float32(0.19455619), np.float32(0.19110326), np.float32(0.20746684), np.float32(0.21381506), np.float32(0.20358936), np.float32(0.20326677), np.float32(0.20499547), np.float32(0.18547395), np.float32(0.20681503), np.float32(0.20906845), np.float32(0.20265648), np.float32(0.19751051), np.float32(0.2034895), np.float32(0.21663056), np.float32(0.22464493), np.float32(0.22407046), np.float32(0.21510164), np.float32(0.21575767), np.float32(0.21829908), np.float32(0.20908958), np.float32(0.20032108), np.float32(0.20056479), np.float32(0.2106533), np.float32(0.22986281), np.float32(0.24150993), np.float32(0.25559), np.float32(0.2560881), np.float32(0.2919521), np.float32(0.3266663), np.float32(0.284105), np.float32(0.30897537), np.float32(0.3271945), np.float32(0.3696309), np.float32(0.38039157), np.float32(0.45301357), np.float32(0.46075982), np.float32(0.48873806), np.float32(0.49862853), np.float32(0.45716926), np.float32(0.44631147), np.float32(0.39020383), np.float32(0.29817355), np.float32(0.21388489), np.float32(0.21453749), np.float32(0.2015466), np.float32(0.19732593), np.float32(0.19958453), np.float32(0.20030467), np.float32(0.1995328), np.float32(0.19805911), np.float32(0.17167595), np.float32(0.17245844), np.float32(0.16332161), np.float32(0.1532403), np.float32(0.14082731), np.float32(0.13114725), np.float32(0.104759306), np.float32(0.10174113), np.float32(0.09208537), np.float32(0.09097693), np.float32(0.08921451), np.float32(0.08743512), np.float32(0.088285945), np.float32(0.09113227), np.float32(0.09559173), np.float32(0.10485039), np.float32(0.109879844), np.float32(0.11148017), np.float32(0.11095144), np.float32(0.109417096), np.float32(0.11181907), np.float32(0.091739655), np.float32(0.09124769), np.float32(0.09191815), np.float32(0.09605111), np.float32(0.10647726), np.float32(0.095393464), np.float32(0.097467214), np.float32(0.09925402), np.float32(0.097022384), np.float32(0.11335252), np.float32(0.11263261), np.float32(0.110049866), np.float32(0.11910108), np.float32(0.13325156), np.float32(0.12560867), np.float32(0.11177639), np.float32(0.12245022), np.float32(0.118559554), np.float32(0.122867525), np.float32(0.13072056), np.float32(0.13168697), np.float32(0.12528554), np.float32(0.14747477), np.float32(0.16071987), np.float32(0.15214755), np.float32(0.1628218), np.float32(0.18803906), np.float32(0.19893144), np.float32(0.20529862), np.float32(0.2321299), np.float32(0.2743431), np.float32(0.30810708), np.float32(0.29279226), np.float32(0.26831564), np.float32(0.24510434), np.float32(0.24719588), np.float32(0.21429801), np.float32(0.20386955), np.float32(0.19950448), np.float32(0.2061973), np.float32(0.16614756), np.float32(0.15447588), np.float32(0.15223324), np.float32(0.17172904), np.float32(0.16118725), np.float32(0.15671638), np.float32(0.19270198), np.float32(0.21144529), np.float32(0.26629308), np.float32(0.2743565), np.float32(0.21424934), np.float32(0.2052776), np.float32(0.16925679), np.float32(0.14848727), np.float32(0.13033903), np.float32(0.10581182), np.float32(0.10490382), np.float32(0.09671633), np.float32(0.10624043), np.float32(0.09290029), np.float32(0.0923937), np.float32(0.109185755), np.float32(0.115960725), np.float32(0.10287554), np.float32(0.110367335), np.float32(0.11598869), np.float32(0.10462839), np.float32(0.0995761), np.float32(0.10562226), np.float32(0.112618536), np.float32(0.09305054), np.float32(0.07932874), np.float32(0.06675707), np.float32(0.05523416), np.float32(0.052166324), np.float32(0.05112556), np.float32(0.050483864), np.float32(0.053757668), np.float32(0.058700077), np.float32(0.058212478), np.float32(0.06709285), np.float32(0.08431418), np.float32(0.09274169), np.float32(0.10255455), np.float32(0.10382467), np.float32(0.10905781), np.float32(0.10706846), np.float32(0.118830554), np.float32(0.12431913), np.float32(0.14388064), np.float32(0.144551), np.float32(0.14005856), np.float32(0.1552381), np.float32(0.16245618), np.float32(0.1785738), np.float32(0.19090073), np.float32(0.2691013), np.float32(0.26839015), np.float32(0.24713348), np.float32(0.2746583), np.float32(0.31974307), np.float32(0.28012255), np.float32(0.24506924), np.float32(0.3143448), np.float32(0.27796328), np.float32(0.20232859), np.float32(0.19968745), np.float32(0.20723674), np.float32(0.20021883), np.float32(0.19804555), np.float32(0.232839), np.float32(0.2258507), np.float32(0.19994469), np.float32(0.19299278), np.float32(0.1726966), np.float32(0.16282472), np.float32(0.15744807), np.float32(0.14490868), np.float32(0.13906859), np.float32(0.12598659), np.float32(0.09696383), np.float32(0.09995689), np.float32(0.10211581), np.float32(0.09850192), np.float32(0.09717401), np.float32(0.106534615), np.float32(0.109041855), np.float32(0.1237485), np.float32(0.1382284), np.float32(0.14147381), np.float32(0.124501765), np.float32(0.11759083), np.float32(0.1117562), np.float32(0.110060036), np.float32(0.1128244), np.float32(0.14382343), np.float32(0.1764194), np.float32(0.20964985), np.float32(0.19230098), np.float32(0.1932715), np.float32(0.21569571), np.float32(0.21090902), np.float32(0.22167483), np.float32(0.22886518), np.float32(0.23740213), np.float32(0.25134), np.float32(0.2658252), np.float32(0.2908713), np.float32(0.19020517), np.float32(0.22086313), np.float32(0.26199782), np.float32(0.2673173), np.float32(0.33408654), np.float32(0.44019854), np.float32(0.49463874), np.float32(0.54058695), np.float32(0.5974908), np.float32(0.6957919), np.float32(0.75179565), np.float32(0.79510695), np.float32(0.8082264), np.float32(0.83623767), np.float32(0.8226569), np.float32(0.86336213), np.float32(0.87874705), np.float32(0.8908592), np.float32(0.8781175), np.float32(0.87132126), np.float32(0.873112), np.float32(0.869802), np.float32(0.87062705), np.float32(0.8836006), np.float32(0.8943685), np.float32(0.9054129), np.float32(0.92052025), np.float32(0.923868), np.float32(0.92169225), np.float32(0.9299749), np.float32(0.94386685), np.float32(0.94350123), np.float32(0.9476991), np.float32(0.94385886), np.float32(0.94170135), np.float32(0.95157343), np.float32(0.9645116), np.float32(0.9666696), np.float32(0.97138065), np.float32(0.9725434), np.float32(0.9751491), np.float32(0.97495973), np.float32(0.975654), np.float32(0.9770116), np.float32(0.97853607), np.float32(0.9795847), np.float32(0.97953886), np.float32(0.97928953), np.float32(0.9792737), np.float32(0.979521), np.float32(0.98037994), np.float32(0.9809769), np.float32(0.9814454), np.float32(0.9815258), np.float32(0.98153657), np.float32(0.9814767), np.float32(0.9814937), np.float32(0.98186976), np.float32(0.98094547), np.float32(0.9805264), np.float32(0.9804719), np.float32(0.980806), np.float32(0.98060983), np.float32(0.98109174), np.float32(0.9813333), np.float32(0.9823951), np.float32(0.982167), np.float32(0.9823132), np.float32(0.9813452), np.float32(0.9810239), np.float32(0.98145366), np.float32(0.98186505), np.float32(0.9820128), np.float32(0.9818325), np.float32(0.9815062), np.float32(0.98055077), np.float32(0.98080117), np.float32(0.9805876), np.float32(0.97955495), np.float32(0.97925377), np.float32(0.97941726), np.float32(0.97883886), np.float32(0.9791508), np.float32(0.9790755), np.float32(0.9785927), np.float32(0.97848654), np.float32(0.9777865), np.float32(0.97785336), np.float32(0.9778595), np.float32(0.9763134), np.float32(0.9757027), np.float32(0.9753474), np.float32(0.9758731), np.float32(0.9765221), np.float32(0.9770189), np.float32(0.976724), np.float32(0.9771762), np.float32(0.97666615), np.float32(0.976348), np.float32(0.9756033), np.float32(0.97617984), np.float32(0.9765138), np.float32(0.9765039), np.float32(0.97727), np.float32(0.9781756), np.float32(0.978217), np.float32(0.9787338), np.float32(0.97841084), np.float32(0.9784274), np.float32(0.9779936), np.float32(0.97777486), np.float32(0.9779906), np.float32(0.97751117), np.float32(0.9775325), np.float32(0.97773176), np.float32(0.97817755), np.float32(0.9786689), np.float32(0.9792164), np.float32(0.9783982), np.float32(0.97839934), np.float32(0.977829), np.float32(0.97845036), np.float32(0.9783313), np.float32(0.9787482), np.float32(0.9789696), np.float32(0.9793367), np.float32(0.9798834), np.float32(0.98031944), np.float32(0.9796752), np.float32(0.98018986), np.float32(0.9803592), np.float32(0.9796479), np.float32(0.9805146), np.float32(0.98021495), np.float32(0.9799053), np.float32(0.9794911), np.float32(0.9793919), np.float32(0.9801067), np.float32(0.97952294), np.float32(0.979234), np.float32(0.9787269), np.float32(0.97842157), np.float32(0.97895026), np.float32(0.97917444), np.float32(0.97921664), np.float32(0.97870207), np.float32(0.9784388), np.float32(0.9777058), np.float32(0.977443), np.float32(0.9769478), np.float32(0.9773717), np.float32(0.97686076), np.float32(0.9765985), np.float32(0.9764006), np.float32(0.97661304), np.float32(0.97694165), np.float32(0.977657), np.float32(0.97823524), np.float32(0.97866005), np.float32(0.9792271), np.float32(0.97805995), np.float32(0.9779449), np.float32(0.97873086), np.float32(0.97802085), np.float32(0.97870284), np.float32(0.97810286), np.float32(0.9778837), np.float32(0.9751972), np.float32(0.97361416), np.float32(0.97256076), np.float32(0.9726654), np.float32(0.9701055), np.float32(0.9662584), np.float32(0.9638373), np.float32(0.9605581), np.float32(0.95791715), np.float32(0.9515133), np.float32(0.9415235), np.float32(0.9309749), np.float32(0.91500396), np.float32(0.8970037), np.float32(0.8776789), np.float32(0.8622007), np.float32(0.8395602), np.float32(0.8348076), np.float32(0.8209375), np.float32(0.79826915), np.float32(0.78465086), np.float32(0.7844335), np.float32(0.78554916), np.float32(0.7849974), np.float32(0.798462), np.float32(0.806267), np.float32(0.80274314), np.float32(0.7968435), np.float32(0.8033279), np.float32(0.8162126), np.float32(0.82061034), np.float32(0.8246776), np.float32(0.81447667), np.float32(0.8094954), np.float32(0.824205), np.float32(0.83417207), np.float32(0.8372653), np.float32(0.8483163), np.float32(0.84126604), np.float32(0.8356384), np.float32(0.82507414), np.float32(0.8226414), np.float32(0.82971716), np.float32(0.84384376), np.float32(0.841656), np.float32(0.8480895), np.float32(0.8447154), np.float32(0.83417666), np.float32(0.83850366), np.float32(0.8475963), np.float32(0.84530747), np.float32(0.8404243), np.float32(0.83122945), np.float32(0.83565456), np.float32(0.8467856), np.float32(0.85979515), np.float32(0.87872505), np.float32(0.89152575), np.float32(0.90246516), np.float32(0.9132758), np.float32(0.92445314), np.float32(0.93452215), np.float32(0.947143), np.float32(0.95088017), np.float32(0.95548546), np.float32(0.95988864), np.float32(0.96155643), np.float32(0.96200573), np.float32(0.9645505), np.float32(0.9598945), np.float32(0.9575796), np.float32(0.9494569), np.float32(0.9596495), np.float32(0.9572334), np.float32(0.95770085), np.float32(0.9607556), np.float32(0.9584505), np.float32(0.9621708), np.float32(0.96287537), np.float32(0.95682913), np.float32(0.9518677), np.float32(0.9429648), np.float32(0.9543567), np.float32(0.944974), np.float32(0.95577025), np.float32(0.9525388), np.float32(0.9524189), np.float32(0.95968014)], 'MQKISTRLLKRNGGKLISFHHDANNDKASDAAQSSANFKGDILFCGSTKWDLLGRKTIPKVVAKRGGTTAGDDLLGPSRMRFAGLPDKQFTAVFSGCAAAHFVLVDVEGVAYGIGRNDNGQLSRADLKSRKHPVKFHLPGIKEGERVMHAACGRQHTLLVTSEGRAFSVGTNAFGQLGNGSKTELKKPEVTEWQVVQLPSDEKTICAAAGAEFSAFACESGAVYAVGSGQYGQLGNGRTGEFITSGNRIAFDVIMTPVRVLGFGSGEGEIKIKQIACGTNHTLALDTKGKVWSWGFGGYGRLGHKTPKDELRPRRIETFDSSTYSLDIITCGQSSSFAAQKNRKSCYMWGMTKRTGETNMYPKPQFDLQGWEIRSLASGTTSTVVSAERSVISWGGSPTFGELGYGEGKPKSSTKPQVMASLEGLLVSQVTEGMAFTAMLVSAENDDEKKIFDALPEYAVENEGVENDDESVPSFSFQVFNPTLHNMNRNQGKINTPGLTAGFRQPSKRPIFCTLPIKFQRMWVWSMRNIHEKELNVQYQTGLSCCTTYLANVSAASALSASPFHLGKTLIALSYIYIYQG': [np.float32(0.8184551), np.float32(0.6990378), np.float32(0.77110726), np.float32(0.7787555), np.float32(0.6451748), np.float32(0.46428928), np.float32(0.41161206), np.float32(0.45640385), np.float32(0.5321287), np.float32(0.6791977), np.float32(0.4989376), np.float32(0.4767148), np.float32(0.51936704), np.float32(0.39240366), np.float32(0.42379615), np.float32(0.42331284), np.float32(0.4518043), np.float32(0.5017719), np.float32(0.5220529), np.float32(0.5321438), np.float32(0.59274477), np.float32(0.64786804), np.float32(0.6079223), np.float32(0.49127454), np.float32(0.44018874), np.float32(0.4490663), np.float32(0.42103165), np.float32(0.43822572), np.float32(0.42725083), np.float32(0.40061226), np.float32(0.34680417), np.float32(0.35601404), np.float32(0.39371994), np.float32(0.3524467), np.float32(0.33466864), np.float32(0.2894786), np.float32(0.27214873), np.float32(0.20567828), np.float32(0.18932195), np.float32(0.15238482), np.float32(0.13116322), np.float32(0.13092095), np.float32(0.10439069), np.float32(0.10424671), np.float32(0.11314551), np.float32(0.08658215), np.float32(0.075527504), np.float32(0.07573806), np.float32(0.08220315), np.float32(0.073734686), np.float32(0.07294919), np.float32(0.06346663), np.float32(0.07167019), np.float32(0.0783538), np.float32(0.09560946), np.float32(0.11188888), np.float32(0.20556456), np.float32(0.15043692), np.float32(0.16973417), np.float32(0.17467038), np.float32(0.17401138), np.float32(0.1672358), np.float32(0.18447363), np.float32(0.22148739), np.float32(0.17037821), np.float32(0.18280853), np.float32(0.1772625), np.float32(0.19048987), np.float32(0.18818139), np.float32(0.2282939), np.float32(0.23372002), np.float32(0.2651385), np.float32(0.24191615), np.float32(0.19991243), np.float32(0.2283355), np.float32(0.24558356), np.float32(0.26672903), np.float32(0.26434705), np.float32(0.23950522), np.float32(0.18537715), np.float32(0.16044785), np.float32(0.1380507), np.float32(0.11422645), np.float32(0.10708712), np.float32(0.09297457), np.float32(0.076171845), np.float32(0.07554054), np.float32(0.06919587), np.float32(0.0582081), np.float32(0.05407759), np.float32(0.048185114), np.float32(0.03957997), np.float32(0.036199138), np.float32(0.030561212), np.float32(0.028069343), np.float32(0.022754384), np.float32(0.022403244), np.float32(0.021099767), np.float32(0.020160375), np.float32(0.01825206), np.float32(0.016170902), np.float32(0.014143501), np.float32(0.0141701875), np.float32(0.014259477), np.float32(0.013546414), np.float32(0.015114848), np.float32(0.017991276), np.float32(0.019641846), np.float32(0.024457198), np.float32(0.02806193), np.float32(0.028842563), np.float32(0.031142715), np.float32(0.046314735), np.float32(0.053314526), np.float32(0.073039055), np.float32(0.077037215), np.float32(0.10238152), np.float32(0.11387593), np.float32(0.12119364), np.float32(0.14000304), np.float32(0.12948194), np.float32(0.14275727), np.float32(0.1578164), np.float32(0.16141613), np.float32(0.18128471), np.float32(0.2116112), np.float32(0.1867086), np.float32(0.20631532), np.float32(0.19191742), np.float32(0.14994815), np.float32(0.14631812), np.float32(0.16585518), np.float32(0.1413644), np.float32(0.13363181), np.float32(0.14587548), np.float32(0.13495667), np.float32(0.11469306), np.float32(0.10957844), np.float32(0.099185675), np.float32(0.09258569), np.float32(0.080701195), np.float32(0.073880054), np.float32(0.07196537), np.float32(0.060600337), np.float32(0.051000167), np.float32(0.04373585), np.float32(0.041179873), np.float32(0.034335796), np.float32(0.03303252), np.float32(0.028989334), np.float32(0.027809562), np.float32(0.026366783), np.float32(0.02320255), np.float32(0.027079627), np.float32(0.024880119), np.float32(0.022640936), np.float32(0.022680897), np.float32(0.02093668), np.float32(0.019485138), np.float32(0.020427343), np.float32(0.021720761), np.float32(0.021725211), np.float32(0.021363927), np.float32(0.020922204), np.float32(0.022192359), np.float32(0.020517638), np.float32(0.020270277), np.float32(0.02510306), np.float32(0.028441664), np.float32(0.038267527), np.float32(0.051646117), np.float32(0.07103134), np.float32(0.083466254), np.float32(0.095653445), np.float32(0.1359665), np.float32(0.14224556), np.float32(0.14497712), np.float32(0.14366655), np.float32(0.13485518), np.float32(0.13600066), np.float32(0.15152934), np.float32(0.15047447), np.float32(0.15595683), np.float32(0.14427862), np.float32(0.15009049), np.float32(0.15951912), np.float32(0.1520786), np.float32(0.15010053), np.float32(0.15257184), np.float32(0.16003995), np.float32(0.1612084), np.float32(0.15164438), np.float32(0.14884768), np.float32(0.13666312), np.float32(0.115365304), np.float32(0.10789592), np.float32(0.09694317), np.float32(0.092969865), np.float32(0.07944367), np.float32(0.0669976), np.float32(0.058766373), np.float32(0.043618638), np.float32(0.041979272), np.float32(0.035521477), np.float32(0.03170298), np.float32(0.03215153), np.float32(0.032529987), np.float32(0.03693384), np.float32(0.039299626), np.float32(0.0395039), np.float32(0.043271556), np.float32(0.038744897), np.float32(0.031490143), np.float32(0.025689952), np.float32(0.02118948), np.float32(0.018699171), np.float32(0.017889475), np.float32(0.016817234), np.float32(0.017904017), np.float32(0.017849684), np.float32(0.01758657), np.float32(0.01981475), np.float32(0.01969011), np.float32(0.019941086), np.float32(0.020710895), np.float32(0.021838624), np.float32(0.023645071), np.float32(0.024225898), np.float32(0.02522258), np.float32(0.027790597), np.float32(0.026658747), np.float32(0.02448909), np.float32(0.023852497), np.float32(0.025783362), np.float32(0.029250251), np.float32(0.03160822), np.float32(0.034922373), np.float32(0.034640472), np.float32(0.03710699), np.float32(0.036573634), np.float32(0.035428707), np.float32(0.035164505), np.float32(0.037795708), np.float32(0.03821202), np.float32(0.036545746), np.float32(0.031728644), np.float32(0.030303184), np.float32(0.029814895), np.float32(0.025105072), np.float32(0.02358536), np.float32(0.022820516), np.float32(0.020367926), np.float32(0.020643126), np.float32(0.021192763), np.float32(0.023671815), np.float32(0.028862579), np.float32(0.028508242), np.float32(0.028044228), np.float32(0.024883363), np.float32(0.023716396), np.float32(0.020209603), np.float32(0.02307564), np.float32(0.024048258), np.float32(0.02522257), np.float32(0.02602833), np.float32(0.028026309), np.float32(0.02949525), np.float32(0.031084001), np.float32(0.031968743), np.float32(0.03053886), np.float32(0.03133705), np.float32(0.02868758), np.float32(0.029834729), np.float32(0.029500008), np.float32(0.03170948), np.float32(0.033742785), np.float32(0.038479917), np.float32(0.03563475), np.float32(0.03552508), np.float32(0.028268982), np.float32(0.026765393), np.float32(0.024730515), np.float32(0.025536157), np.float32(0.023137217), np.float32(0.02530212), np.float32(0.024368478), np.float32(0.024585977), np.float32(0.026207168), np.float32(0.028158886), np.float32(0.029941592), np.float32(0.033617593), np.float32(0.034841884), np.float32(0.037311085), np.float32(0.045474563), np.float32(0.047782302), np.float32(0.054066617), np.float32(0.060184114), np.float32(0.063790716), np.float32(0.07740068), np.float32(0.09165637), np.float32(0.08696312), np.float32(0.09150789), np.float32(0.10069116), np.float32(0.11626242), np.float32(0.11855934), np.float32(0.12480338), np.float32(0.12932163), np.float32(0.14578153), np.float32(0.1497693), np.float32(0.15571934), np.float32(0.14943741), np.float32(0.14922686), np.float32(0.14942317), np.float32(0.14404458), np.float32(0.12457725), np.float32(0.115281135), np.float32(0.100554), np.float32(0.08428709), np.float32(0.07714208), np.float32(0.061881866), np.float32(0.052204426), np.float32(0.048448883), np.float32(0.04727258), np.float32(0.045606226), np.float32(0.04452998), np.float32(0.037083402), np.float32(0.034752224), np.float32(0.034713097), np.float32(0.037486807), np.float32(0.04290569), np.float32(0.04522386), np.float32(0.047823586), np.float32(0.047312938), np.float32(0.04678958), np.float32(0.043900535), np.float32(0.044588983), np.float32(0.045160465), np.float32(0.045538746), np.float32(0.047246043), np.float32(0.04529786), np.float32(0.04886828), np.float32(0.053791765), np.float32(0.06569959), np.float32(0.06930676), np.float32(0.08045233), np.float32(0.08423416), np.float32(0.10027489), np.float32(0.1071442), np.float32(0.102577634), np.float32(0.096454166), np.float32(0.10702515), np.float32(0.11590705), np.float32(0.10012911), np.float32(0.095812716), np.float32(0.08285863), np.float32(0.080204315), np.float32(0.068281375), np.float32(0.074076295), np.float32(0.07619278), np.float32(0.08284886), np.float32(0.088593446), np.float32(0.0935748), np.float32(0.11120689), np.float32(0.12141566), np.float32(0.12322393), np.float32(0.11947339), np.float32(0.11404027), np.float32(0.13100642), np.float32(0.13353959), np.float32(0.13094418), np.float32(0.1297816), np.float32(0.11747313), np.float32(0.12009822), np.float32(0.13290922), np.float32(0.12789996), np.float32(0.099019244), np.float32(0.08474568), np.float32(0.08630674), np.float32(0.08838044), np.float32(0.06763722), np.float32(0.05639906), np.float32(0.054965183), np.float32(0.05517574), np.float32(0.058099743), np.float32(0.054318737), np.float32(0.056327533), np.float32(0.05048488), np.float32(0.060363058), np.float32(0.06448014), np.float32(0.06742708), np.float32(0.06574051), np.float32(0.05861452), np.float32(0.054309394), np.float32(0.05598121), np.float32(0.05662542), np.float32(0.06387716), np.float32(0.070820466), np.float32(0.08679418), np.float32(0.09548526), np.float32(0.11919946), np.float32(0.12867177), np.float32(0.12726995), np.float32(0.14676464), np.float32(0.15581879), np.float32(0.20703468), np.float32(0.31796777), np.float32(0.20430982), np.float32(0.34353808), np.float32(0.4251818), np.float32(0.5055485), np.float32(0.6252577), np.float32(0.46686366), np.float32(0.47072983), np.float32(0.47568974), np.float32(0.38933656), np.float32(0.311075), np.float32(0.25462532), np.float32(0.19323263), np.float32(0.17254317), np.float32(0.16498779), np.float32(0.15814584), np.float32(0.14166516), np.float32(0.13400073), np.float32(0.1143383), np.float32(0.07780265), np.float32(0.06472224), np.float32(0.052798565), np.float32(0.04470755), np.float32(0.034159664), np.float32(0.029952392), np.float32(0.03024085), np.float32(0.030528085), np.float32(0.03440293), np.float32(0.038349792), np.float32(0.04732819), np.float32(0.053726967), np.float32(0.051445056), np.float32(0.069342785), np.float32(0.07908526), np.float32(0.08314301), np.float32(0.078228325), np.float32(0.07827725), np.float32(0.0806827), np.float32(0.0726657), np.float32(0.07986765), np.float32(0.09831866), np.float32(0.10422851), np.float32(0.12156869), np.float32(0.15651), np.float32(0.20400633), np.float32(0.2320682), np.float32(0.26620096), np.float32(0.33570847), np.float32(0.32844886), np.float32(0.37832147), np.float32(0.44961926), np.float32(0.4727906), np.float32(0.47795787), np.float32(0.51924324), np.float32(0.55493885), np.float32(0.5206575), np.float32(0.48130468), np.float32(0.47667387), np.float32(0.4361398), np.float32(0.48493162), np.float32(0.43626335), np.float32(0.48644784), np.float32(0.46562025), np.float32(0.48383516), np.float32(0.4490512), np.float32(0.515568), np.float32(0.60107225), np.float32(0.61044383), np.float32(0.6247026), np.float32(0.6204789), np.float32(0.49046206), np.float32(0.5298872), np.float32(0.4677179), np.float32(0.44441563), np.float32(0.35723087), np.float32(0.26674554), np.float32(0.2452006), np.float32(0.27329996), np.float32(0.24372953), np.float32(0.32600212), np.float32(0.4531614), np.float32(0.65168774), np.float32(0.4449741), np.float32(0.55910105), np.float32(0.8105739), np.float32(0.84161466), np.float32(0.8546695), np.float32(0.8500379), np.float32(0.90911293), np.float32(0.92654073), np.float32(0.9349146), np.float32(0.9336285), np.float32(0.93194795), np.float32(0.91821826), np.float32(0.9051336), np.float32(0.87382036), np.float32(0.8237593), np.float32(0.80979294), np.float32(0.7809047), np.float32(0.7622094), np.float32(0.7398276), np.float32(0.73174345), np.float32(0.67237014), np.float32(0.6192422), np.float32(0.61321175), np.float32(0.5846737), np.float32(0.5485006), np.float32(0.44029132), np.float32(0.46248376), np.float32(0.4406104), np.float32(0.4539181), np.float32(0.40708363), np.float32(0.36052355), np.float32(0.3080763), np.float32(0.30303696), np.float32(0.24885082), np.float32(0.30959275), np.float32(0.33420238), np.float32(0.23925239), np.float32(0.21595953), np.float32(0.34035072), np.float32(0.25944203), np.float32(0.34853935), np.float32(0.28690553), np.float32(0.2923573), np.float32(0.3331028), np.float32(0.31428817), np.float32(0.31524745), np.float32(0.26195621), np.float32(0.23725529), np.float32(0.26663187), np.float32(0.26610765), np.float32(0.29556805), np.float32(0.32956418), np.float32(0.37326834), np.float32(0.35482332), np.float32(0.3666626), np.float32(0.36758524), np.float32(0.3756141), np.float32(0.34992075), np.float32(0.3548029), np.float32(0.3751519), np.float32(0.38327459), np.float32(0.42117178), np.float32(0.40335935), np.float32(0.35270882), np.float32(0.3666388), np.float32(0.32400036), np.float32(0.3181316), np.float32(0.31127465), np.float32(0.28855577), np.float32(0.2638429), np.float32(0.28442118), np.float32(0.30253363), np.float32(0.30894032), np.float32(0.38546664), np.float32(0.40193215), np.float32(0.4182535), np.float32(0.37993574), np.float32(0.35400102), np.float32(0.1796753), np.float32(0.25495717), np.float32(0.2502334), np.float32(0.20912294), np.float32(0.36400458), np.float32(0.18850642), np.float32(0.19759223), np.float32(0.1567208), np.float32(0.15607393), np.float32(0.19800095), np.float32(0.23161669), np.float32(0.19975369), np.float32(0.19652584), np.float32(0.17748861), np.float32(0.17150311), np.float32(0.17255822)], 'MASREEEQRETTPERGRGAARRPPTMEDVSSPSPSPPPPRAPPKKRMRRRIESEDEEDSSQDALVPRTPSPRPSTSAADLAIAPKKKKKRPSPKPERPPSPEVIVDSEEEREDVALQMVGFSNPPVLIKHGKGGKRTVRRLNEDDPVARGMRTQEEEEEPSEAESEITVMNPLSVPIVSAWEKGMEAARALMDKYHVDNDLKANFKLLPDQVEALAAVCKTWLNEEHRGLQLTFTSKKTFVTMMGRFLQAYLQSFAEVTYKHHEPTGCALWLHRCAEIEGELKCLHGSIMINKEHVIEMDVTSENGQRALKEQSSKAKIVKNRWGRNVVQISNTDARCCVHDAACPANQFSGKSCGMFFSEGAKAQVAFKQIKAFMQALYPNAQTGHGHLLMPLRCECNSKPGHAPFLGRQLPKLTPFALSNAEDLDADLISDKSVLASVHHPALIVFQCCNPVYRNSRAQGGGPNCDFKISAPDLLNALVMVRSLWSENFTELPRMVVPEFKWSTKHQYRNVSLPVAHSDARQNPFDF': [np.float32(0.9427226), np.float32(0.94784826), np.float32(0.9473427), np.float32(0.95331395), np.float32(0.9561825), np.float32(0.96326625), np.float32(0.9637038), np.float32(0.9675408), np.float32(0.96858394), np.float32(0.96910423), np.float32(0.9698482), np.float32(0.97110635), np.float32(0.97272384), np.float32(0.9730219), np.float32(0.9738004), np.float32(0.9766783), np.float32(0.97701424), np.float32(0.97894555), np.float32(0.97992903), np.float32(0.9807974), np.float32(0.9819503), np.float32(0.9827602), np.float32(0.98364455), np.float32(0.9840291), np.float32(0.98492026), np.float32(0.98520434), np.float32(0.9849777), np.float32(0.9847852), np.float32(0.98556095), np.float32(0.98484266), np.float32(0.9848283), np.float32(0.9845466), np.float32(0.98463136), np.float32(0.98483676), np.float32(0.98466206), np.float32(0.98491466), np.float32(0.98494834), np.float32(0.98502827), np.float32(0.9848642), np.float32(0.98493874), np.float32(0.98497885), np.float32(0.9843531), np.float32(0.9844988), np.float32(0.98399496), np.float32(0.98346543), np.float32(0.9832265), np.float32(0.9825225), np.float32(0.981874), np.float32(0.9810455), np.float32(0.98073053), np.float32(0.9796973), np.float32(0.9796647), np.float32(0.9794948), np.float32(0.97940594), np.float32(0.9788672), np.float32(0.97960246), np.float32(0.97887486), np.float32(0.97837174), np.float32(0.977782), np.float32(0.9785978), np.float32(0.97913235), np.float32(0.97916484), np.float32(0.97895), np.float32(0.97898304), np.float32(0.9791516), np.float32(0.9791597), np.float32(0.9795791), np.float32(0.9797213), np.float32(0.9797609), np.float32(0.97966766), np.float32(0.98069525), np.float32(0.98148245), np.float32(0.98220015), np.float32(0.9829181), np.float32(0.98338425), np.float32(0.9845467), np.float32(0.9845664), np.float32(0.98554707), np.float32(0.9859196), np.float32(0.98602366), np.float32(0.9859038), np.float32(0.98623616), np.float32(0.9863533), np.float32(0.9861057), np.float32(0.98630667), np.float32(0.9859745), np.float32(0.98599917), np.float32(0.9858596), np.float32(0.985873), np.float32(0.98517555), np.float32(0.9847468), np.float32(0.98469037), np.float32(0.9838575), np.float32(0.9830345), np.float32(0.981188), np.float32(0.97948074), np.float32(0.979146), np.float32(0.97744054), np.float32(0.97622347), np.float32(0.97458047), np.float32(0.97140324), np.float32(0.9667873), np.float32(0.96320164), np.float32(0.9608881), np.float32(0.95923346), np.float32(0.9554038), np.float32(0.9527647), np.float32(0.95023555), np.float32(0.94464433), np.float32(0.9408832), np.float32(0.9364946), np.float32(0.9340333), np.float32(0.93142116), np.float32(0.9356089), np.float32(0.9337458), np.float32(0.92468816), np.float32(0.92097056), np.float32(0.92527765), np.float32(0.9307052), np.float32(0.92794067), np.float32(0.9375378), np.float32(0.94181365), np.float32(0.94744533), np.float32(0.94995975), np.float32(0.95243984), np.float32(0.9510709), np.float32(0.95281714), np.float32(0.95974535), np.float32(0.95879227), np.float32(0.9597184), np.float32(0.9658509), np.float32(0.971299), np.float32(0.97432876), np.float32(0.973765), np.float32(0.974551), np.float32(0.9741865), np.float32(0.9742565), np.float32(0.97569793), np.float32(0.9754277), np.float32(0.9763317), np.float32(0.9781883), np.float32(0.97915685), np.float32(0.9786274), np.float32(0.9787521), np.float32(0.97806233), np.float32(0.9780489), np.float32(0.97833455), np.float32(0.9774734), np.float32(0.97800535), np.float32(0.9779661), np.float32(0.97956926), np.float32(0.97963804), np.float32(0.98032856), np.float32(0.9800623), np.float32(0.9799731), np.float32(0.9759443), np.float32(0.97363436), np.float32(0.9703214), np.float32(0.9685348), np.float32(0.96309847), np.float32(0.96201235), np.float32(0.95582575), np.float32(0.95086575), np.float32(0.9450464), np.float32(0.9276662), np.float32(0.91223526), np.float32(0.88417095), np.float32(0.86161864), np.float32(0.81754553), np.float32(0.71885353), np.float32(0.6503017), np.float32(0.61715883), np.float32(0.5157208), np.float32(0.43042183), np.float32(0.4172418), np.float32(0.37234983), np.float32(0.27109987), np.float32(0.27859527), np.float32(0.3274618), np.float32(0.27592298), np.float32(0.19909692), np.float32(0.18410139), np.float32(0.18910716), np.float32(0.15381163), np.float32(0.13396648), np.float32(0.13487877), np.float32(0.15320843), np.float32(0.16274752), np.float32(0.15713331), np.float32(0.14885451), np.float32(0.14954181), np.float32(0.13524374), np.float32(0.13826537), np.float32(0.14167845), np.float32(0.14601712), np.float32(0.12469186), np.float32(0.12246222), np.float32(0.11065809), np.float32(0.11434471), np.float32(0.11835708), np.float32(0.11150236), np.float32(0.11198282), np.float32(0.10287576), np.float32(0.09939967), np.float32(0.09223783), np.float32(0.08971244), np.float32(0.07444752), np.float32(0.06350376), np.float32(0.0657075), np.float32(0.066465355), np.float32(0.060589615), np.float32(0.053460803), np.float32(0.055857755), np.float32(0.064531244), np.float32(0.06144535), np.float32(0.062121876), np.float32(0.07033337), np.float32(0.06897078), np.float32(0.056472283), np.float32(0.05876851), np.float32(0.06497577), np.float32(0.066152595), np.float32(0.056709725), np.float32(0.062167514), np.float32(0.06520094), np.float32(0.06156841), np.float32(0.0692616), np.float32(0.076516815), np.float32(0.07911293), np.float32(0.07213876), np.float32(0.08191776), np.float32(0.09262903), np.float32(0.07911385), np.float32(0.06879705), np.float32(0.077649705), np.float32(0.07334959), np.float32(0.060639925), np.float32(0.057111334), np.float32(0.05182667), np.float32(0.046222754), np.float32(0.039872788), np.float32(0.04184087), np.float32(0.0421109), np.float32(0.037369728), np.float32(0.03620764), np.float32(0.041487902), np.float32(0.04213257), np.float32(0.039720196), np.float32(0.042179946), np.float32(0.045066703), np.float32(0.04647017), np.float32(0.047160517), np.float32(0.058692276), np.float32(0.066802025), np.float32(0.07064068), np.float32(0.07259467), np.float32(0.0686085), np.float32(0.068941824), np.float32(0.058050644), np.float32(0.0566913), np.float32(0.056579255), np.float32(0.054321554), np.float32(0.0510936), np.float32(0.046693064), np.float32(0.04677362), np.float32(0.04639843), np.float32(0.04420142), np.float32(0.048125543), np.float32(0.05233161), np.float32(0.05314529), np.float32(0.05119959), np.float32(0.057164744), np.float32(0.062340874), np.float32(0.052964382), np.float32(0.051607504), np.float32(0.048157018), np.float32(0.042047903), np.float32(0.03761465), np.float32(0.032984175), np.float32(0.032932017), np.float32(0.03824955), np.float32(0.045117293), np.float32(0.050712157), np.float32(0.05379879), np.float32(0.05399063), np.float32(0.05269056), np.float32(0.060454335), np.float32(0.07060979), np.float32(0.07690493), np.float32(0.07152172), np.float32(0.081102476), np.float32(0.08103123), np.float32(0.09446793), np.float32(0.11238699), np.float32(0.13787593), np.float32(0.14856867), np.float32(0.16926423), np.float32(0.20182396), np.float32(0.2198412), np.float32(0.28697655), np.float32(0.31658113), np.float32(0.37681985), np.float32(0.37314698), np.float32(0.3894557), np.float32(0.44570825), np.float32(0.46125054), np.float32(0.4766353), np.float32(0.4743002), np.float32(0.42757306), np.float32(0.4625468), np.float32(0.45626143), np.float32(0.45224664), np.float32(0.4631375), np.float32(0.4292261), np.float32(0.47847077), np.float32(0.4404352), np.float32(0.39678612), np.float32(0.34592208), np.float32(0.39466062), np.float32(0.31380016), np.float32(0.28367868), np.float32(0.29237416), np.float32(0.4247155), np.float32(0.40422872), np.float32(0.386275), np.float32(0.41284877), np.float32(0.35305583), np.float32(0.28626275), np.float32(0.22335985), np.float32(0.20593525), np.float32(0.20304723), np.float32(0.19996674), np.float32(0.17435715), np.float32(0.15036844), np.float32(0.13426916), np.float32(0.14022233), np.float32(0.12757799), np.float32(0.14448608), np.float32(0.14274122), np.float32(0.15275331), np.float32(0.16038254), np.float32(0.1888806), np.float32(0.18250732), np.float32(0.18291226), np.float32(0.17683154), np.float32(0.16275343), np.float32(0.14666632), np.float32(0.12757814), np.float32(0.11969434), np.float32(0.10541217), np.float32(0.11587876), np.float32(0.110785864), np.float32(0.12550204), np.float32(0.112575546), np.float32(0.11818036), np.float32(0.10899172), np.float32(0.08933249), np.float32(0.08567887), np.float32(0.09547081), np.float32(0.08897328), np.float32(0.07036462), np.float32(0.06621271), np.float32(0.06771775), np.float32(0.05833308), np.float32(0.04919464), np.float32(0.04802087), np.float32(0.049191058), np.float32(0.050973773), np.float32(0.049851887), np.float32(0.056939557), np.float32(0.06819015), np.float32(0.07295792), np.float32(0.07915273), np.float32(0.07894202), np.float32(0.08180411), np.float32(0.08062371), np.float32(0.075164996), np.float32(0.08303949), np.float32(0.0821099), np.float32(0.08172879), np.float32(0.08332633), np.float32(0.09772284), np.float32(0.08306094), np.float32(0.07761781), np.float32(0.083791606), np.float32(0.07655456), np.float32(0.0655582), np.float32(0.07464586), np.float32(0.10182025), np.float32(0.14571664), np.float32(0.17998728), np.float32(0.18513814), np.float32(0.19557261), np.float32(0.18003683), np.float32(0.16907711), np.float32(0.15252763), np.float32(0.13672592), np.float32(0.12686211), np.float32(0.13571505), np.float32(0.13781534), np.float32(0.10346239), np.float32(0.11175135), np.float32(0.14306097), np.float32(0.13514154), np.float32(0.14994445), np.float32(0.15725751), np.float32(0.19130303), np.float32(0.163847), np.float32(0.15845214), np.float32(0.14818281), np.float32(0.1507831), np.float32(0.14072195), np.float32(0.1429715), np.float32(0.13040839), np.float32(0.11118385), np.float32(0.12279913), np.float32(0.11528307), np.float32(0.1266712), np.float32(0.12636192), np.float32(0.13063724), np.float32(0.14751218), np.float32(0.15620404), np.float32(0.1434672), np.float32(0.13334489), np.float32(0.14647771), np.float32(0.13764302), np.float32(0.12702155), np.float32(0.12329968), np.float32(0.12550549), np.float32(0.13301362), np.float32(0.14003469), np.float32(0.132632), np.float32(0.11423161), np.float32(0.096473016), np.float32(0.080935836), np.float32(0.07407479), np.float32(0.057461016), np.float32(0.048783664), np.float32(0.04389689), np.float32(0.037711944), np.float32(0.04025207), np.float32(0.040612403), np.float32(0.04374727), np.float32(0.047183577), np.float32(0.048250433), np.float32(0.0495789), np.float32(0.046584535), np.float32(0.051998194), np.float32(0.06436431), np.float32(0.081071116), np.float32(0.08931517), np.float32(0.13831612), np.float32(0.14115824), np.float32(0.16044688), np.float32(0.16832586), np.float32(0.17063706), np.float32(0.22488372), np.float32(0.19301662), np.float32(0.27686176), np.float32(0.25726172), np.float32(0.28109878), np.float32(0.2931154), np.float32(0.40653062), np.float32(0.38277587), np.float32(0.33424908), np.float32(0.34368905), np.float32(0.33540592), np.float32(0.33256924), np.float32(0.3176683), np.float32(0.3063817), np.float32(0.26898172), np.float32(0.20632488), np.float32(0.20208336), np.float32(0.1566518), np.float32(0.11522599), np.float32(0.09126798), np.float32(0.08428065), np.float32(0.07688427), np.float32(0.07757419), np.float32(0.06581763), np.float32(0.0683845), np.float32(0.077313095), np.float32(0.057617377), np.float32(0.057304315), np.float32(0.05646836), np.float32(0.060191162), np.float32(0.06243437), np.float32(0.06278229), np.float32(0.07685261), np.float32(0.091924354), np.float32(0.0800601), np.float32(0.09717447), np.float32(0.10750199), np.float32(0.10641), np.float32(0.117554575), np.float32(0.13794068), np.float32(0.16524158), np.float32(0.19680728), np.float32(0.24333449), np.float32(0.25698903), np.float32(0.25243244), np.float32(0.24102126), np.float32(0.24071185), np.float32(0.26875088), np.float32(0.23689412), np.float32(0.25229067), np.float32(0.26903227), np.float32(0.32379696), np.float32(0.3217612), np.float32(0.34662002), np.float32(0.35738355), np.float32(0.4090652), np.float32(0.43542206), np.float32(0.4815954), np.float32(0.508699), np.float32(0.508424), np.float32(0.5919266), np.float32(0.5733988), np.float32(0.5747745), np.float32(0.49176696), np.float32(0.4529718), np.float32(0.42385143), np.float32(0.49394995), np.float32(0.4401237), np.float32(0.41983747), np.float32(0.47008312), np.float32(0.53523046), np.float32(0.8204021), np.float32(0.90894794)], 'MGMKAVTSVPEPPRPVVICGPSGVGKGTLIGKLMKDFLDKFGFSVSHTTRAPRIREIDGVHYHFASRPVMEQEIKEGKFLESAEVHGNLYGTSWAAVEAVADAGKICILDIDVQGAQAVKKSALKATYIFIKPPAPEVKELERRLRGRDTETEEQIQKRLRNAKQELERAKDTTLFDHILVNANLDQAYEELKVLLGLGSSAASTHCNGTAKHQLNGVQATLSNGCILLSESGTPTNSHELEADHVMYGNGSSVITRSNGLFLNGSPHHSKANGVPKLSNSLSTNYSRSLPMLNSPDLLVNMHSATGSPRAKGISAS': [np.float32(0.93291754), np.float32(0.9207682), np.float32(0.88439757), np.float32(0.8701708), np.float32(0.8598432), np.float32(0.72014725), np.float32(0.6534787), np.float32(0.6227718), np.float32(0.5626517), np.float32(0.48831078), np.float32(0.5071224), np.float32(0.4567853), np.float32(0.32794988), np.float32(0.2595672), np.float32(0.20159455), np.float32(0.1322342), np.float32(0.1142146), np.float32(0.091610536), np.float32(0.07720802), np.float32(0.05857918), np.float32(0.05982634), np.float32(0.050047033), np.float32(0.040007837), np.float32(0.038711913), np.float32(0.040536426), np.float32(0.034143902), np.float32(0.029432446), np.float32(0.03315756), np.float32(0.042079326), np.float32(0.04851965), np.float32(0.05351989), np.float32(0.06380165), np.float32(0.075268835), np.float32(0.07413546), np.float32(0.07775846), np.float32(0.077731945), np.float32(0.08243281), np.float32(0.08713611), np.float32(0.084870264), np.float32(0.08831182), np.float32(0.08831327), np.float32(0.10061512), np.float32(0.11089064), np.float32(0.12622407), np.float32(0.12196321), np.float32(0.12554987), np.float32(0.13607745), np.float32(0.1250573), np.float32(0.124930836), np.float32(0.13115236), np.float32(0.13244697), np.float32(0.123749755), np.float32(0.10516792), np.float32(0.11464482), np.float32(0.1182145), np.float32(0.11923612), np.float32(0.117537856), np.float32(0.104549065), np.float32(0.10338272), np.float32(0.09999159), np.float32(0.118401475), np.float32(0.11914302), np.float32(0.10775661), np.float32(0.12471882), np.float32(0.13001949), np.float32(0.13470204), np.float32(0.15029669), np.float32(0.14677927), np.float32(0.1303053), np.float32(0.13257755), np.float32(0.13269873), np.float32(0.13877721), np.float32(0.15603192), np.float32(0.16190605), np.float32(0.15699184), np.float32(0.15601295), np.float32(0.16933268), np.float32(0.16017024), np.float32(0.14717838), np.float32(0.14385056), np.float32(0.1265837), np.float32(0.11997482), np.float32(0.12138828), np.float32(0.11023575), np.float32(0.096146), np.float32(0.085202456), np.float32(0.08739048), np.float32(0.061631013), np.float32(0.04454655), np.float32(0.040280182), np.float32(0.042675525), np.float32(0.040336836), np.float32(0.03982083), np.float32(0.03847443), np.float32(0.03363062), np.float32(0.02783941), np.float32(0.024154255), np.float32(0.022082366), np.float32(0.021328842), np.float32(0.01833234), np.float32(0.020008786), np.float32(0.020186555), np.float32(0.021927888), np.float32(0.021376133), np.float32(0.022650583), np.float32(0.027149294), np.float32(0.030504111), np.float32(0.030727163), np.float32(0.036516484), np.float32(0.04572508), np.float32(0.046375077), np.float32(0.0489489), np.float32(0.055483956), np.float32(0.062373046), np.float32(0.056087747), np.float32(0.055441424), np.float32(0.048878267), np.float32(0.04558309), np.float32(0.046267614), np.float32(0.049977716), np.float32(0.06262429), np.float32(0.07176778), np.float32(0.084581465), np.float32(0.09532462), np.float32(0.10294056), np.float32(0.112712584), np.float32(0.09644878), np.float32(0.10390429), np.float32(0.10975238), np.float32(0.09408717), np.float32(0.087611474), np.float32(0.10039032), np.float32(0.10473431), np.float32(0.09079371), np.float32(0.102513194), np.float32(0.11693422), np.float32(0.1254054), np.float32(0.122311026), np.float32(0.14602034), np.float32(0.17295967), np.float32(0.18029144), np.float32(0.17716585), np.float32(0.19639583), np.float32(0.2024184), np.float32(0.19627808), np.float32(0.19805592), np.float32(0.20578972), np.float32(0.21401127), np.float32(0.19471666), np.float32(0.20401609), np.float32(0.22784637), np.float32(0.20501108), np.float32(0.20982327), np.float32(0.24166979), np.float32(0.27783698), np.float32(0.20772214), np.float32(0.2048128), np.float32(0.2185734), np.float32(0.20675036), np.float32(0.20534295), np.float32(0.20582277), np.float32(0.20152289), np.float32(0.19345744), np.float32(0.17313142), np.float32(0.16839336), np.float32(0.16815017), np.float32(0.16216515), np.float32(0.15495418), np.float32(0.15508485), np.float32(0.1554288), np.float32(0.13819075), np.float32(0.13541749), np.float32(0.13966745), np.float32(0.1118576), np.float32(0.109339036), np.float32(0.11029687), np.float32(0.09625691), np.float32(0.0829192), np.float32(0.08229178), np.float32(0.086641274), np.float32(0.074110575), np.float32(0.07085644), np.float32(0.0717538), np.float32(0.06396555), np.float32(0.058911014), np.float32(0.06328846), np.float32(0.0612762), np.float32(0.065508075), np.float32(0.063081), np.float32(0.06688071), np.float32(0.07242337), np.float32(0.084810376), np.float32(0.09302595), np.float32(0.10918026), np.float32(0.12063429), np.float32(0.12207254), np.float32(0.12687388), np.float32(0.13075486), np.float32(0.14038073), np.float32(0.12908457), np.float32(0.16457388), np.float32(0.18955751), np.float32(0.1950863), np.float32(0.17326096), np.float32(0.16159512), np.float32(0.16899626), np.float32(0.13300334), np.float32(0.17469458), np.float32(0.23742256), np.float32(0.32576105), np.float32(0.2564992), np.float32(0.23465738), np.float32(0.33019832), np.float32(0.13982923), np.float32(0.113082655), np.float32(0.08649841), np.float32(0.07905969), np.float32(0.05782318), np.float32(0.052873973), np.float32(0.051898573), np.float32(0.04814054), np.float32(0.049693167), np.float32(0.04875765), np.float32(0.060917705), np.float32(0.070872515), np.float32(0.081099704), np.float32(0.08588873), np.float32(0.107511535), np.float32(0.116728656), np.float32(0.1038629), np.float32(0.13453306), np.float32(0.15702619), np.float32(0.17260608), np.float32(0.15701942), np.float32(0.16414884), np.float32(0.1723629), np.float32(0.15970498), np.float32(0.18438922), np.float32(0.28042257), np.float32(0.4664243), np.float32(0.6136782), np.float32(0.5990932), np.float32(0.643883), np.float32(0.6433952), np.float32(0.74186283), np.float32(0.92882687), np.float32(0.9588311), np.float32(0.96473175), np.float32(0.9646766), np.float32(0.96541834), np.float32(0.9662279), np.float32(0.9684929), np.float32(0.95829546), np.float32(0.9389648), np.float32(0.950426), np.float32(0.95869225), np.float32(0.9440081), np.float32(0.94017416), np.float32(0.95632344), np.float32(0.9588177), np.float32(0.96880263), np.float32(0.9711891), np.float32(0.9721995), np.float32(0.9774055), np.float32(0.9761939), np.float32(0.972528), np.float32(0.9703724), np.float32(0.9695532), np.float32(0.97132754), np.float32(0.9699584), np.float32(0.97096336), np.float32(0.9690467), np.float32(0.9708711), np.float32(0.97053325), np.float32(0.9690967), np.float32(0.95818603), np.float32(0.96192575), np.float32(0.97015554), np.float32(0.9755961), np.float32(0.9764515), np.float32(0.9758331), np.float32(0.97513074), np.float32(0.97463655), np.float32(0.97292453), np.float32(0.97106016), np.float32(0.9706078), np.float32(0.96966904), np.float32(0.9698986), np.float32(0.96953434), np.float32(0.9708958), np.float32(0.9715162), np.float32(0.9721292), np.float32(0.9711322), np.float32(0.97161466), np.float32(0.97152025), np.float32(0.9714632), np.float32(0.97255594), np.float32(0.97280407), np.float32(0.9732755), np.float32(0.9741319), np.float32(0.97368556), np.float32(0.97508436), np.float32(0.9758069), np.float32(0.97563165), np.float32(0.97610974), np.float32(0.9752993), np.float32(0.97648484), np.float32(0.9761928), np.float32(0.9767799), np.float32(0.9766773), np.float32(0.9761229), np.float32(0.97512674), np.float32(0.97568226), np.float32(0.97757506), np.float32(0.9801856), np.float32(0.9763714), np.float32(0.9735449)], 'MGGGALETNGLTNGETENSLHRQFSPAHAALDNSLSHASDAVADHDVPAKRARLQKELTFQDMYQNEGVFDEDDEDDSDWEPFQLHKCVEFEIKKWCCRNCTMINLDCNDCCYICGEHRESKILSHGFFASPLAQDDDLIEVQGDIKGLKDVGSQKSVANSSTAIGFDERMLLHAEVDKKSPPHPERPDRLQVIAASLSRAGIFPGKCYAIPAREITPEELITVVDFYVHSLEHIESVEVTTESLSSYFTPDTYANQHSALAARLAAGLCADLASAIVSGRAKNGFALVRPPGHHAGVRQAMGFCLHNNAAVAALAAQAAGARKVLILDWDVHHGNGTQEIFEHNKSVLYISLHRHEDGKFYPGTGAAEEVLDCRRNFKLKLMLLANLARFQTEEPNNWSDLPDILRRGVKNGSRSGQERGRSRVAERSVESEQEKTVGPNGRGLTKPNGLALQAANPRGLKEPNGSETNGKELPNPNVKGQEEPNDLTFTVKGRTVLHSKRSPNHWPNGLAVTFKDRTVLQSKQSLSNWPNGLTIRMKAKEGKVDGRINGRERRMDFVKRWTSAQKKGLDVREAPAEGRELFEALKDIEDHFFRDYNSGKEVGSMGAEGYCVNIPWSRGGVGDNDYNFAFQHVVLPIASEFNPDFIIVSAGFDAARGDPLGCCDITPSGYAHMTHVLNTLAGGKLLVILEGGYNLRSISSSATAVIKVLLGESPGCELENSFPSKAGLLTVLEVLKIQMKFWLSLGPIFVNLESQWRMYCFQKKIGNSDGIYLRGGRSISFSALLTYCALWESLQFSILEKHQF': [np.float32(0.97068226), np.float32(0.9723406), np.float32(0.9722138), np.float32(0.97178495), np.float32(0.9714835), np.float32(0.9711392), np.float32(0.9715478), np.float32(0.96975064), np.float32(0.970883), np.float32(0.969159), np.float32(0.96780604), np.float32(0.9662179), np.float32(0.9654798), np.float32(0.96033204), np.float32(0.96042967), np.float32(0.96067244), np.float32(0.96170574), np.float32(0.95986295), np.float32(0.955679), np.float32(0.952497), np.float32(0.95172244), np.float32(0.94835484), np.float32(0.9457399), np.float32(0.94331914), np.float32(0.94493306), np.float32(0.94458586), np.float32(0.9389653), np.float32(0.935594), np.float32(0.93953633), np.float32(0.9396538), np.float32(0.93493384), np.float32(0.94273734), np.float32(0.9497417), np.float32(0.9500675), np.float32(0.9425153), np.float32(0.93732333), np.float32(0.93475467), np.float32(0.9364275), np.float32(0.9264591), np.float32(0.9237249), np.float32(0.909839), np.float32(0.89089483), np.float32(0.88017505), np.float32(0.8697661), np.float32(0.8719993), np.float32(0.8538932), np.float32(0.8580502), np.float32(0.8463715), np.float32(0.83907914), np.float32(0.8281044), np.float32(0.82772213), np.float32(0.8276296), np.float32(0.80423135), np.float32(0.7860762), np.float32(0.7734944), np.float32(0.7681347), np.float32(0.7569), np.float32(0.791142), np.float32(0.79903233), np.float32(0.8146708), np.float32(0.84558785), np.float32(0.8634289), np.float32(0.8926623), np.float32(0.9092271), np.float32(0.9142921), np.float32(0.9283205), np.float32(0.928821), np.float32(0.92308825), np.float32(0.91612697), np.float32(0.9119094), np.float32(0.9161883), np.float32(0.9137746), np.float32(0.90891576), np.float32(0.8993156), np.float32(0.8793805), np.float32(0.8674661), np.float32(0.8508), np.float32(0.8204926), np.float32(0.79518706), np.float32(0.76187074), np.float32(0.7284879), np.float32(0.69581807), np.float32(0.6483828), np.float32(0.58841985), np.float32(0.5076606), np.float32(0.42814562), np.float32(0.36914042), np.float32(0.3356686), np.float32(0.29545748), np.float32(0.23977673), np.float32(0.19022736), np.float32(0.16829336), np.float32(0.14415985), np.float32(0.1305936), np.float32(0.12076486), np.float32(0.13729982), np.float32(0.12973922), np.float32(0.13954787), np.float32(0.13948691), np.float32(0.12504712), np.float32(0.122850366), np.float32(0.116857186), np.float32(0.097207256), np.float32(0.08831608), np.float32(0.08496484), np.float32(0.09363571), np.float32(0.10647129), np.float32(0.10830055), np.float32(0.117398955), np.float32(0.123741694), np.float32(0.13389176), np.float32(0.14970101), np.float32(0.15657887), np.float32(0.15646417), np.float32(0.16329117), np.float32(0.18272313), np.float32(0.20508584), np.float32(0.24837863), np.float32(0.31294623), np.float32(0.303223), np.float32(0.32324666), np.float32(0.2983104), np.float32(0.32645383), np.float32(0.39257842), np.float32(0.44483173), np.float32(0.49078533), np.float32(0.50785094), np.float32(0.58798945), np.float32(0.5856658), np.float32(0.57379514), np.float32(0.59656775), np.float32(0.61645794), np.float32(0.6662198), np.float32(0.65600187), np.float32(0.67664266), np.float32(0.73629516), np.float32(0.75612557), np.float32(0.7870971), np.float32(0.8150485), np.float32(0.8512522), np.float32(0.8613429), np.float32(0.84364206), np.float32(0.8570984), np.float32(0.8495157), np.float32(0.82828295), np.float32(0.80975807), np.float32(0.7878736), np.float32(0.7626398), np.float32(0.80772823), np.float32(0.79547626), np.float32(0.8189599), np.float32(0.8509294), np.float32(0.8624129), np.float32(0.85015064), np.float32(0.84752667), np.float32(0.85661477), np.float32(0.8686875), np.float32(0.84722316), np.float32(0.84539676), np.float32(0.8848453), np.float32(0.8552142), np.float32(0.8594353), np.float32(0.8647529), np.float32(0.9067811), np.float32(0.8374805), np.float32(0.8373935), np.float32(0.8366268), np.float32(0.8083109), np.float32(0.7915684), np.float32(0.7474177), np.float32(0.5818414), np.float32(0.45721766), np.float32(0.43584257), np.float32(0.36620536), np.float32(0.35226414), np.float32(0.41515118), np.float32(0.2941112), np.float32(0.34309164), np.float32(0.30633327), np.float32(0.33984742), np.float32(0.35061374), np.float32(0.42102972), np.float32(0.41939506), np.float32(0.40303105), np.float32(0.41460568), np.float32(0.43836594), np.float32(0.4055876), np.float32(0.38659382), np.float32(0.39206666), np.float32(0.3342081), np.float32(0.30282348), np.float32(0.24149595), np.float32(0.18446963), np.float32(0.1831047), np.float32(0.17865936), np.float32(0.16572168), np.float32(0.12508845), np.float32(0.08483371), np.float32(0.06820844), np.float32(0.052038305), np.float32(0.04489332), np.float32(0.042717364), np.float32(0.04623752), np.float32(0.058083225), np.float32(0.05620682), np.float32(0.057363294), np.float32(0.07135484), np.float32(0.094899885), np.float32(0.096639924), np.float32(0.09904294), np.float32(0.094009645), np.float32(0.09269055), np.float32(0.07909655), np.float32(0.07227711), np.float32(0.0697475), np.float32(0.06425576), np.float32(0.06128699), np.float32(0.05507082), np.float32(0.056290455), np.float32(0.051104747), np.float32(0.049717672), np.float32(0.054634828), np.float32(0.056666277), np.float32(0.057859953), np.float32(0.061723173), np.float32(0.06528862), np.float32(0.054546036), np.float32(0.0528255), np.float32(0.052593503), np.float32(0.05314475), np.float32(0.051464476), np.float32(0.05033736), np.float32(0.050970256), np.float32(0.052428804), np.float32(0.059304573), np.float32(0.060733322), np.float32(0.06803613), np.float32(0.072488055), np.float32(0.07559877), np.float32(0.082048535), np.float32(0.099981695), np.float32(0.111007966), np.float32(0.10750533), np.float32(0.123629384), np.float32(0.13627203), np.float32(0.13032752), np.float32(0.13958), np.float32(0.14786127), np.float32(0.13999201), np.float32(0.1308981), np.float32(0.12405111), np.float32(0.107214265), np.float32(0.11199337), np.float32(0.09681959), np.float32(0.076276116), np.float32(0.063068695), np.float32(0.057230935), np.float32(0.051788375), np.float32(0.04533479), np.float32(0.04438019), np.float32(0.04526996), np.float32(0.03902891), np.float32(0.034604955), np.float32(0.03189792), np.float32(0.027371308), np.float32(0.025007974), np.float32(0.02448367), np.float32(0.02433864), np.float32(0.023829844), np.float32(0.023449216), np.float32(0.024973834), np.float32(0.02822142), np.float32(0.032231994), np.float32(0.03705242), np.float32(0.039195787), np.float32(0.048850864), np.float32(0.042453382), np.float32(0.0402264), np.float32(0.04404922), np.float32(0.04445618), np.float32(0.05478471), np.float32(0.06189412), np.float32(0.0710244), np.float32(0.07283082), np.float32(0.077324405), np.float32(0.08322339), np.float32(0.085119665), np.float32(0.08369767), np.float32(0.08375715), np.float32(0.079324245), np.float32(0.074481554), np.float32(0.0667888), np.float32(0.060904983), np.float32(0.054801755), np.float32(0.054183736), np.float32(0.0468641), np.float32(0.04383929), np.float32(0.0432439), np.float32(0.038910627), np.float32(0.037531286), np.float32(0.038146418), np.float32(0.033541687), np.float32(0.029997965), np.float32(0.02757172), np.float32(0.023758408), np.float32(0.022605482), np.float32(0.022608487), np.float32(0.021399364), np.float32(0.023316804), np.float32(0.028371112), np.float32(0.029010434), np.float32(0.03257486), np.float32(0.038908828), np.float32(0.045265973), np.float32(0.034463774), np.float32(0.041156728), np.float32(0.04021548), np.float32(0.031267025), np.float32(0.037649587), np.float32(0.033924412), np.float32(0.028395932), np.float32(0.02831924), np.float32(0.027443074), np.float32(0.03145539), np.float32(0.036872275), np.float32(0.03861153), np.float32(0.037556652), np.float32(0.048121206), np.float32(0.055124022), np.float32(0.052694798), np.float32(0.045929983), np.float32(0.04994902), np.float32(0.05061174), np.float32(0.051412325), np.float32(0.05740158), np.float32(0.04866178), np.float32(0.042011347), np.float32(0.0452931), np.float32(0.05841108), np.float32(0.065578416), np.float32(0.06699477), np.float32(0.065362625), np.float32(0.069873445), np.float32(0.074847154), np.float32(0.079304725), np.float32(0.08703092), np.float32(0.08155868), np.float32(0.081087925), np.float32(0.0810515), np.float32(0.08115489), np.float32(0.08345128), np.float32(0.08457888), np.float32(0.08567614), np.float32(0.09046707), np.float32(0.10084109), np.float32(0.096991204), np.float32(0.09414133), np.float32(0.095503196), np.float32(0.094995975), np.float32(0.08885256), np.float32(0.08749238), np.float32(0.095814906), np.float32(0.09299213), np.float32(0.11273042), np.float32(0.14169566), np.float32(0.15684544), np.float32(0.14390224), np.float32(0.14043397), np.float32(0.12413626), np.float32(0.1024228), np.float32(0.08954685), np.float32(0.083814725), np.float32(0.07292008), np.float32(0.06740773), np.float32(0.0629297), np.float32(0.058959816), np.float32(0.057213042), np.float32(0.05889567), np.float32(0.06760433), np.float32(0.062076617), np.float32(0.07130667), np.float32(0.074741594), np.float32(0.09506719), np.float32(0.10919475), np.float32(0.11895882), np.float32(0.1263065), np.float32(0.13900152), np.float32(0.14900917), np.float32(0.17058219), np.float32(0.1850112), np.float32(0.1976847), np.float32(0.18948762), np.float32(0.22568883), np.float32(0.22656424), np.float32(0.23569544), np.float32(0.25288597), np.float32(0.2733279), np.float32(0.27447376), np.float32(0.32520092), np.float32(0.3743739), np.float32(0.46675798), np.float32(0.505109), np.float32(0.49790016), np.float32(0.56192493), np.float32(0.5891074), np.float32(0.58123285), np.float32(0.61670876), np.float32(0.67529774), np.float32(0.73318416), np.float32(0.7412274), np.float32(0.7773662), np.float32(0.7923696), np.float32(0.8310077), np.float32(0.86104035), np.float32(0.88632536), np.float32(0.90636045), np.float32(0.9251603), np.float32(0.93526125), np.float32(0.94950116), np.float32(0.9521544), np.float32(0.94853413), np.float32(0.95876414), np.float32(0.9661066), np.float32(0.96806407), np.float32(0.97173), np.float32(0.972203), np.float32(0.9745954), np.float32(0.9732902), np.float32(0.9774171), np.float32(0.9771807), np.float32(0.9773251), np.float32(0.97906303), np.float32(0.9797223), np.float32(0.98086804), np.float32(0.9811559), np.float32(0.98224545), np.float32(0.98220277), np.float32(0.9822348), np.float32(0.98265207), np.float32(0.98331577), np.float32(0.98331696), np.float32(0.98371994), np.float32(0.9836758), np.float32(0.98395705), np.float32(0.9846011), np.float32(0.9847802), np.float32(0.98506826), np.float32(0.98544425), np.float32(0.9855445), np.float32(0.98604697), np.float32(0.98566437), np.float32(0.98554194), np.float32(0.98554415), np.float32(0.9857243), np.float32(0.9854612), np.float32(0.98504156), np.float32(0.9854451), np.float32(0.9848977), np.float32(0.9847152), np.float32(0.9842604), np.float32(0.9838139), np.float32(0.9831035), np.float32(0.98357403), np.float32(0.98267543), np.float32(0.98324627), np.float32(0.9824004), np.float32(0.9825111), np.float32(0.98281014), np.float32(0.98298), np.float32(0.9827308), np.float32(0.98214966), np.float32(0.98190695), np.float32(0.9819434), np.float32(0.9810308), np.float32(0.980772), np.float32(0.9794154), np.float32(0.97900873), np.float32(0.9761086), np.float32(0.97308016), np.float32(0.9712352), np.float32(0.96878046), np.float32(0.9688627), np.float32(0.96462274), np.float32(0.9575795), np.float32(0.95261395), np.float32(0.94055796), np.float32(0.93351316), np.float32(0.9262555), np.float32(0.9068731), np.float32(0.91391724), np.float32(0.916031), np.float32(0.90677047), np.float32(0.89216214), np.float32(0.8976876), np.float32(0.88313603), np.float32(0.8507517), np.float32(0.78587854), np.float32(0.7551909), np.float32(0.5047068), np.float32(0.4703166), np.float32(0.47901672), np.float32(0.40113786), np.float32(0.40547597), np.float32(0.41119528), np.float32(0.47694328), np.float32(0.4466922), np.float32(0.45595554), np.float32(0.41363204), np.float32(0.42862394), np.float32(0.41634223), np.float32(0.43103737), np.float32(0.4790838), np.float32(0.47443202), np.float32(0.47187984), np.float32(0.4714781), np.float32(0.4434387), np.float32(0.42303243), np.float32(0.4125083), np.float32(0.48936257), np.float32(0.5294474), np.float32(0.50506085), np.float32(0.39394715), np.float32(0.30226657), np.float32(0.28333026), np.float32(0.20341623), np.float32(0.25923845), np.float32(0.20585674), np.float32(0.2566964), np.float32(0.27778226), np.float32(0.2634321), np.float32(0.29099002), np.float32(0.28723556), np.float32(0.3760691), np.float32(0.41615534), np.float32(0.41110277), np.float32(0.4681401), np.float32(0.52347326), np.float32(0.5246161), np.float32(0.49178103), np.float32(0.5103714), np.float32(0.515201), np.float32(0.46908084), np.float32(0.490274), np.float32(0.5146339), np.float32(0.4796887), np.float32(0.42881352), np.float32(0.3663753), np.float32(0.31745788), np.float32(0.3901363), np.float32(0.32324272), np.float32(0.28843832), np.float32(0.27253833), np.float32(0.21500868), np.float32(0.19582699), np.float32(0.17985204), np.float32(0.17462268), np.float32(0.17183176), np.float32(0.16100192), np.float32(0.16787195), np.float32(0.18142879), np.float32(0.18143496), np.float32(0.17839776), np.float32(0.18578881), np.float32(0.19883981), np.float32(0.194751), np.float32(0.20729354), np.float32(0.20862788), np.float32(0.19045018), np.float32(0.19928016), np.float32(0.20248453), np.float32(0.20239693), np.float32(0.20175278), np.float32(0.20648216), np.float32(0.20302346), np.float32(0.18774469), np.float32(0.18960688), np.float32(0.18835714), np.float32(0.16538838), np.float32(0.14419016), np.float32(0.13434456), np.float32(0.11489884), np.float32(0.10540105), np.float32(0.10110331), np.float32(0.10020794), np.float32(0.10297414), np.float32(0.09339049), np.float32(0.088351585), np.float32(0.09088153), np.float32(0.09031288), np.float32(0.08193153), np.float32(0.085454874), np.float32(0.09306461), np.float32(0.094614774), np.float32(0.1017044), np.float32(0.11799672), np.float32(0.12530968), np.float32(0.108588345), np.float32(0.11610026), np.float32(0.13231379), np.float32(0.11604349), np.float32(0.09106609), np.float32(0.08676783), np.float32(0.06606962), np.float32(0.04837932), np.float32(0.048115015), np.float32(0.050473463), np.float32(0.045980413), np.float32(0.05208236), np.float32(0.055376016), np.float32(0.06384043), np.float32(0.057570495), np.float32(0.047903083), np.float32(0.05731224), np.float32(0.06172031), np.float32(0.057290006), np.float32(0.04664285), np.float32(0.04439972), np.float32(0.042013574), np.float32(0.037387136), np.float32(0.031995203), np.float32(0.028272152), np.float32(0.026960323), np.float32(0.026464263), np.float32(0.027082888), np.float32(0.02752579), np.float32(0.029921537), np.float32(0.031902898), np.float32(0.03480904), np.float32(0.03554047), np.float32(0.042114332), np.float32(0.044017326), np.float32(0.042448383), np.float32(0.040940545), np.float32(0.041316267), np.float32(0.036371544), np.float32(0.031970322), np.float32(0.025809119), np.float32(0.020468492), np.float32(0.020680262), np.float32(0.02102315), np.float32(0.02028821), np.float32(0.019383533), np.float32(0.020909494), np.float32(0.022807764), np.float32(0.024152169), np.float32(0.026261356), np.float32(0.029172935), np.float32(0.033179358), np.float32(0.037276294), np.float32(0.036615223), np.float32(0.038611013), np.float32(0.038235467), np.float32(0.03710832), np.float32(0.031751804), np.float32(0.0293493), np.float32(0.027795158), np.float32(0.027737426), np.float32(0.02813592), np.float32(0.03365612), np.float32(0.033919208), np.float32(0.040269323), np.float32(0.044887558), np.float32(0.044759788), np.float32(0.050350625), np.float32(0.048405826), np.float32(0.046828527), np.float32(0.04140099), np.float32(0.045082007), np.float32(0.04147313), np.float32(0.035729535), np.float32(0.03470034), np.float32(0.04036336), np.float32(0.03733838), np.float32(0.039602414), np.float32(0.034196813), np.float32(0.03253376), np.float32(0.030655986), np.float32(0.02483146), np.float32(0.025167445), np.float32(0.02672552), np.float32(0.023743328), np.float32(0.024368677), np.float32(0.023149319), np.float32(0.023662798), np.float32(0.023089597), np.float32(0.026816472), np.float32(0.028992098), np.float32(0.030694652), np.float32(0.031045105), np.float32(0.036819868), np.float32(0.041136403), np.float32(0.038127415), np.float32(0.039125115), np.float32(0.037743937), np.float32(0.034663368), np.float32(0.027314357), np.float32(0.028972808), np.float32(0.026718035), np.float32(0.028432561), np.float32(0.031159678), np.float32(0.034820773), np.float32(0.041183535), np.float32(0.04772963), np.float32(0.05101813), np.float32(0.055280425), np.float32(0.05424854), np.float32(0.06412178), np.float32(0.06507693), np.float32(0.08059096), np.float32(0.08128594), np.float32(0.08247678), np.float32(0.08575269), np.float32(0.09028458), np.float32(0.085706964), np.float32(0.09517585), np.float32(0.10185636), np.float32(0.10043477), np.float32(0.103687815), np.float32(0.112903684), np.float32(0.11684597), np.float32(0.10539434), np.float32(0.12248944), np.float32(0.14151976), np.float32(0.15815702), np.float32(0.14689599), np.float32(0.14955358), np.float32(0.15804437), np.float32(0.13646334), np.float32(0.11436155), np.float32(0.12326226), np.float32(0.12081904), np.float32(0.13289483), np.float32(0.12423427), np.float32(0.09063752), np.float32(0.09118125), np.float32(0.1120705), np.float32(0.08692349), np.float32(0.07815766), np.float32(0.062055435), np.float32(0.05274163), np.float32(0.056893993), np.float32(0.055706102), np.float32(0.061822806), np.float32(0.062509835), np.float32(0.070777334), np.float32(0.07560188), np.float32(0.08124074), np.float32(0.083885096), np.float32(0.0918929), np.float32(0.08411888), np.float32(0.07846278), np.float32(0.08071872), np.float32(0.08876557), np.float32(0.089379594), np.float32(0.08709642), np.float32(0.0885963), np.float32(0.09993997), np.float32(0.110130586), np.float32(0.1144121), np.float32(0.11828197), np.float32(0.1178327), np.float32(0.11828182), np.float32(0.117720485), np.float32(0.12128285), np.float32(0.1269289), np.float32(0.14065024), np.float32(0.14072558), np.float32(0.13526075), np.float32(0.14310962), np.float32(0.13231444), np.float32(0.14480525), np.float32(0.14904158), np.float32(0.14799014), np.float32(0.13922022), np.float32(0.14196374), np.float32(0.13294022), np.float32(0.12002664), np.float32(0.09523672), np.float32(0.089208096), np.float32(0.08030769), np.float32(0.066194944), np.float32(0.055277225), np.float32(0.057539277), np.float32(0.07049527), np.float32(0.07483188), np.float32(0.093701), np.float32(0.11804143), np.float32(0.08834742), np.float32(0.1072624), np.float32(0.083484836), np.float32(0.101954535), np.float32(0.081443995), np.float32(0.09110855), np.float32(0.11104959), np.float32(0.12859555), np.float32(0.14186636), np.float32(0.1399962), np.float32(0.13570017), np.float32(0.1451843), np.float32(0.14494377), np.float32(0.15903856), np.float32(0.19211048), np.float32(0.2214864), np.float32(0.2794679), np.float32(0.31461272)], 'MEAISYLVRDAVPSYLSSIPIPTSFSGFIKLSVKEWAHLVSFSAVLGGASYLAVKPYYDQYMGAQKDSIMNFRIEKQKEKVYDIIDVEDLGEKTNFCRCWRSKKWPFCDGSHNAFNKLHWRQRRPR': [np.float32(0.26383263), np.float32(0.2409174), np.float32(0.30216914), np.float32(0.2848276), np.float32(0.22050263), np.float32(0.19411519), np.float32(0.18811087), np.float32(0.1923475), np.float32(0.1900681), np.float32(0.16385812), np.float32(0.16619532), np.float32(0.19281135), np.float32(0.19740555), np.float32(0.19055781), np.float32(0.19019078), np.float32(0.19182032), np.float32(0.18638536), np.float32(0.1923755), np.float32(0.19847985), np.float32(0.20090026), np.float32(0.20770174), np.float32(0.20565407), np.float32(0.21275613), np.float32(0.25953257), np.float32(0.26365384), np.float32(0.27680448), np.float32(0.26559502), np.float32(0.26961556), np.float32(0.29139796), np.float32(0.24736302), np.float32(0.26593986), np.float32(0.23787466), np.float32(0.21496409), np.float32(0.26187235), np.float32(0.32375237), np.float32(0.23795998), np.float32(0.21692537), np.float32(0.18137993), np.float32(0.15523617), np.float32(0.1470156), np.float32(0.13522634), np.float32(0.13041396), np.float32(0.106821686), np.float32(0.11751787), np.float32(0.1388402), np.float32(0.18457581), np.float32(0.22192085), np.float32(0.22566216), np.float32(0.24354218), np.float32(0.29465133), np.float32(0.24078026), np.float32(0.28140774), np.float32(0.26706892), np.float32(0.25489557), np.float32(0.2485428), np.float32(0.26426277), np.float32(0.2624505), np.float32(0.25572538), np.float32(0.2685573), np.float32(0.25077453), np.float32(0.22534204), np.float32(0.25334355), np.float32(0.253185), np.float32(0.25109944), np.float32(0.28384963), np.float32(0.287231), np.float32(0.2668961), np.float32(0.31701377), np.float32(0.34057033), np.float32(0.34831643), np.float32(0.35576385), np.float32(0.3549244), np.float32(0.3346695), np.float32(0.292986), np.float32(0.27386096), np.float32(0.22817278), np.float32(0.26070282), np.float32(0.28170866), np.float32(0.23085456), np.float32(0.22814314), np.float32(0.25622812), np.float32(0.2951837), np.float32(0.27533755), np.float32(0.25151727), np.float32(0.29784766), np.float32(0.2538072), np.float32(0.2934571), np.float32(0.24794626), np.float32(0.23683798), np.float32(0.20544048), np.float32(0.20184241), np.float32(0.20414956), np.float32(0.17788367), np.float32(0.16399758), np.float32(0.16969438), np.float32(0.16253243), np.float32(0.14517227), np.float32(0.16889851), np.float32(0.18727873), np.float32(0.19473036), np.float32(0.19171005), np.float32(0.19597721), np.float32(0.19398737), np.float32(0.17935622), np.float32(0.15434338), np.float32(0.14336494), np.float32(0.14120305), np.float32(0.14285685), np.float32(0.15267205), np.float32(0.17416619), np.float32(0.17697714), np.float32(0.22436507), np.float32(0.26379004), np.float32(0.2936157), np.float32(0.29532886), np.float32(0.3200628), np.float32(0.3012453), np.float32(0.33123603), np.float32(0.3595162), np.float32(0.3907363), np.float32(0.4301559), np.float32(0.44812107), np.float32(0.4976127), np.float32(0.50935465), np.float32(0.55860555), np.float32(0.5568478)], 'MLESLVSGILNRILGSYVDNFDPKQLNIGVWSGNVKLHNLKIKPEAVDKFGLPVSIISGVIGTLNLEIPWQNLRKKPLKVRLEDIYLLVFARNENSISEEQIEANKQSLKQEKLGRFELVRRNVGVPKKLPASKKVSFIESLITKLTDNLQLSIERIHVRYEDTLSSIERPFALGITLHEVSALSTNNSTLLQSMGLDPSQYIFKNLLLDSFSLYCHSDSRSVYSEDSATLLQNLKNSIPRSEHPCDHHYILNPVMGSGYIIISRQPSLSEPRLRFAVEFDELAFTLNDGQYSNFLNMVDYFKVFLCHQQYIHFRPKVSSRADPLAWFRYAIVVVKESIHNRNYQWTWEYFKKRRDIRLEYVQLYYKKIKHKDLSKSEKQRLNELEHDNSADDLITYRSIVYKKLEREVADTREQGSWMGRISAIITRKKEPHELEQRDPDDTSDDSYSSLVFTDAQKQEFYSAIEYNDETDNIASSHSPSYVLAEFSLKVHKGGLSLITGYSKEKKSLLMEITFQEFVLNIFARYSSIRAEASLVDLNMIDGVTRSNELPMTVICVKERGGRHIGNVPLPKQLQNCLFYFNFDTLSNNKSASSKLEIYLKRLLVLYHRRCVESIILFLKPPRVKLEHVSVWGAAAAEALMSYAKQSRASLDFALENHKSIDVFIDIQAPLIAVRENPNSDSSDCLILDIGRVIVHSQLLDPATINKFKSLQSQQINREQFVELQNLMYDKFLVSLISTKCVIAPSFDIALEAIDKPSPHHILKECSLDILIEVCILPLAVNFTRFRVSSHMDFAEIGFTDIQYKVFISIMLNLLPTFPEAEVTDIEFFNTLITKSTSGTPSYRSLTDLTTEQESGSDNAEFVDAVSETNEAQFLAQQLFAFDFDVSDVVLTAYRLDNDKIVPILRATFHFIVDLRIRHFDYSVAVELRRFTAREFAQSGNLFNNALISSLPSPSNEKNSSVKIEYTCIDLDSPEFESVYKGIESTVNITIEQIQFNVVPSSFLVIYEYITSTFPNSQNPLLKLRYVEPPELRRQLPANANDVQQMDVNIRFDRLDVVLYNEDGHFSTVSLIEALLHFELTNDLAYVAKLSQISVFDYEHSAKGTPVITIHNDNFIDLEYRSQQINVPSQYPVYDSHMKLTVGSLNLFFEERFFSTFYSFLLKLSKLKSLLDTAERLTLNQLSTEDQEGKFTFEVKLHSPIVHFETVLPHKNNDTITLIIKPGVFKFYNTFDYFDSKEKQLVCIDIYNVNACTQPANSDDVEALLEDTNFSFKFIYIHEEGQQHDILSIDGITAPIDVHLSEDQYLLFWDFFYGITGFYKVDEEKMSNKVLIGELQNVVLMETEISKRIPLEQQPYSIETKLRIPRLSFSLFKKSSLLNDDFRKRIHSIVNFLDLTVSFDVRIDGSTYTEVKVRDSEVTDARYKTNNCYPLLCRPSSPTEQYLMMSLYMPSDPVQRTILLLDVDSASVVVNREYCLSLKDLLSKWNVTYTKLVKLRNLTKAVEMNDPSELRSKVLDENDSSWHYRVTFADLSLIFLEDGTQEATKALEVRFTELLMTQQSVFVLNSDRISVYSAFMDKFQETRTRVFDDFQLRFTYSVNRIESEQIITSAALDFDPLILRTTLTDLKFVYKMLSMVYYFYYELYEVPPISENLEALLEQSLRLFRAIEKPEANMALTFAICKEEFNLSIGGIKILLISEHFDLPILNLNINSFVIEFSDWSSEFNVNTNLASYVSFYNFANSHWEPLLEPWKVTLHVARSQAYDKTIFTIISRKTLEVVLTPQLLETLLLGFKKTKDETAISTNKSEAPYRIKNVTGFDVNIWSDFEGTVTQFAYKLNNGEETEWKFEEWRQINNALDTDQERSCIGLKFDGPENWNTLRRVHVNRVGEHLLPLIAHDFTKEYHIVAEITLSKDYVKHIVLRSAVLILNETHMDLEVLVGELEGGGSTRIYKVRAGETFSPTIREAYEERVRVRPPRSLNYAWSNESLYWKDLLDCSPKLVTCNLLTDAASKCNFAVTTKQMHKKSSYIYPYLHLHITATLEVENLLPFDIQIRIVDKETQGITLHSIEKRACLPIHSVELDHLLLLQLQLFTPDFHSSSYLPISHQDDSDCKHDKTLSLLSVDGRTTRIGAHFTEIHPGIYRVGIYSHYIILNKCRIPVNVRYKNESHSQRTSTCVVPAAKGEKAVPFLFSYWKDDRKNRAMLSCEFSRWSEKISFDAIGSAYEVELESISGLGIMKLGVDVESGPGIYRMTKVITITPRFILRNLCPLNLKISDLTRGNGLLLKAGSCDYIRFMNKASDNFVMLAAEGSDSWTSPLCIENLGTTHIILSQNSMDTLIKADISLVKGAIMIKLKEETKQWPFAIRNETDYSFEFWQAVPDYNEKLRVTGLTNSRRKRYVLGPNSRLNYSWDFPAAQNKDILLSHGKQEYSTTLAEIGALLPLRFFDEHGKEFFISRDIYNEKGQTVLVLRNYNSETSVYKQKKRVNKKKAALEHVFELEKVGNDVQFSFQLKVQGLGISLVNDKTQELLYLSLRDIIFAFNDSPTTQTYRLEVKWLQIDNQLYGGIYPIVLYPTVIPQVGTSENTGSYPPAFYAMVSILKNTTYGVTYVKYATMLLQELSVEIDEDFAFAMLDFMKSAWKNYNDNENDELFNDALQVDSTVSSEQGNAIYFELIHLQPAQLNLSFMRTERINRDISDKVPSRSPFVFLFNVLSMAIGSINDAPLRINSLLMDNVHLTIQRMSELIKNHYSQELTFQIHKIVGSADLLGNPVGLFNTVSSGIADIFYEPYHGFVLSEGSYDFGMGVARGTASFVKKTVFGISDSISKVTGSISKSLSMVTLDKKFQTRRRNARIRNRPEHVLYGVTAGAISLITGFRSGITGVVMQPWINTRAHGVPGFFEGVGKGILGLTTKPLVGLFDCASSLSEGVRNTTTVFDGKNIQRVRMSRLISKDGIVYPYSSRDALGQFWMKTLKNGRYFRDYYKAFAITDNGTVVILTDARIIFMKTNRLRTIKERDIDELESVHIVKDKLILKFVGQTKQLSFSHLTTRNYMAAKIQNVIAALKHSIAYSQDE': [np.float32(0.18639447), np.float32(0.17288452), np.float32(0.17668548), np.float32(0.2000593), np.float32(0.22013092), np.float32(0.28034464), np.float32(0.22594166), np.float32(0.23114085), np.float32(0.23747729), np.float32(0.21750036), np.float32(0.20998284), np.float32(0.18896024), np.float32(0.19698365), np.float32(0.19393234), np.float32(0.19675264), np.float32(0.20163287), np.float32(0.17364933), np.float32(0.17863859), np.float32(0.19378547), np.float32(0.17616466), np.float32(0.17279862), np.float32(0.17603551), np.float32(0.19218287), np.float32(0.17212503), np.float32(0.16995247), np.float32(0.16495034), np.float32(0.16689686), np.float32(0.17388469), np.float32(0.15836652), np.float32(0.17575604), np.float32(0.1839383), np.float32(0.17790395), np.float32(0.17241481), np.float32(0.18538132), np.float32(0.18396227), np.float32(0.17025054), np.float32(0.15668803), np.float32(0.15541753), np.float32(0.1736199), np.float32(0.17658421), np.float32(0.16266814), np.float32(0.15818946), np.float32(0.15244082), np.float32(0.15492864), np.float32(0.14023226), np.float32(0.13101354), np.float32(0.12047463), np.float32(0.12217136), np.float32(0.11065321), np.float32(0.11090684), np.float32(0.10857982), np.float32(0.103939995), np.float32(0.105815634), np.float32(0.09351571), np.float32(0.09259423), np.float32(0.09593459), np.float32(0.08436642), np.float32(0.076618195), np.float32(0.074203014), np.float32(0.082920365), np.float32(0.07924), np.float32(0.06756135), np.float32(0.07640928), np.float32(0.07872503), np.float32(0.09457563), np.float32(0.10721303), np.float32(0.10666503), np.float32(0.11809113), np.float32(0.11686905), np.float32(0.122803405), np.float32(0.12748742), np.float32(0.12226196), np.float32(0.12520888), np.float32(0.12552093), np.float32(0.118298635), np.float32(0.115380965), np.float32(0.110673785), np.float32(0.0905901), np.float32(0.08219703), np.float32(0.0745061), np.float32(0.078765936), np.float32(0.07558037), np.float32(0.081758425), np.float32(0.0833538), np.float32(0.08550373), np.float32(0.07928708), np.float32(0.07711344), np.float32(0.07212936), np.float32(0.07074874), np.float32(0.07223129), np.float32(0.07536991), np.float32(0.08441605), np.float32(0.096483365), np.float32(0.10101579), np.float32(0.12415829), np.float32(0.15404414), np.float32(0.16278943), np.float32(0.17487003), np.float32(0.23852178), np.float32(0.26277125), np.float32(0.27359733), np.float32(0.31356734), np.float32(0.33299348), np.float32(0.35956135), np.float32(0.3798443), np.float32(0.36330444), np.float32(0.34549484), np.float32(0.33800042), np.float32(0.3147317), np.float32(0.31265974), np.float32(0.3262099), np.float32(0.32704756), np.float32(0.30601764), np.float32(0.32166794), np.float32(0.34370002), np.float32(0.37277833), np.float32(0.42443946), np.float32(0.47750494), np.float32(0.44556725), np.float32(0.4629025), np.float32(0.46652824), np.float32(0.5067305), np.float32(0.50852203), np.float32(0.51551765), np.float32(0.43675315), np.float32(0.4333294), np.float32(0.4084498), np.float32(0.3676677), np.float32(0.319618), np.float32(0.32018122), np.float32(0.2877635), np.float32(0.2623688), np.float32(0.25503823), np.float32(0.24721394), np.float32(0.19722663), np.float32(0.1687085), np.float32(0.18043551), np.float32(0.16823037), np.float32(0.15189183), np.float32(0.1383973), np.float32(0.12018199), np.float32(0.10221357), np.float32(0.09245748), np.float32(0.088608734), np.float32(0.0852366), np.float32(0.07850167), np.float32(0.07106988), np.float32(0.072132945), np.float32(0.07491396), np.float32(0.06635162), np.float32(0.07905011), np.float32(0.08628736), np.float32(0.08416287), np.float32(0.07924548), np.float32(0.08476085), np.float32(0.09388908), np.float32(0.08627543), np.float32(0.08263623), np.float32(0.0923328), np.float32(0.09643954), np.float32(0.09192172), np.float32(0.08877704), np.float32(0.092012405), np.float32(0.08847578), np.float32(0.08818899), np.float32(0.090289906), np.float32(0.088617995), np.float32(0.08475667), np.float32(0.08326828), np.float32(0.084973596), np.float32(0.08998087), np.float32(0.09199649), np.float32(0.09051148), np.float32(0.09384264), np.float32(0.0994208), np.float32(0.09718297), np.float32(0.10203526), np.float32(0.11347572), np.float32(0.10762003), np.float32(0.09974759), np.float32(0.097539596), np.float32(0.094113365), np.float32(0.08387498), np.float32(0.080519274), np.float32(0.08549631), np.float32(0.08059045), np.float32(0.09295917), np.float32(0.10664105), np.float32(0.12610458), np.float32(0.121907055), np.float32(0.124033794), np.float32(0.11335562), np.float32(0.110586196), np.float32(0.11186803), np.float32(0.114435874), np.float32(0.10447213), np.float32(0.10395734), np.float32(0.09420602), np.float32(0.08601302), np.float32(0.0707576), np.float32(0.05688843), np.float32(0.05113235), np.float32(0.047225066), np.float32(0.045192745), np.float32(0.041877482), np.float32(0.039171983), np.float32(0.04007591), np.float32(0.04299287), np.float32(0.043603145), np.float32(0.04884853), np.float32(0.047269303), np.float32(0.045075517), np.float32(0.047492146), np.float32(0.049574316), np.float32(0.054511826), np.float32(0.06266997), np.float32(0.066843964), np.float32(0.06759167), np.float32(0.07361215), np.float32(0.07287847), np.float32(0.07039758), np.float32(0.07343569), np.float32(0.07082245), np.float32(0.07108724), np.float32(0.08538861), np.float32(0.10885433), np.float32(0.12474583), np.float32(0.13335939), np.float32(0.14516944), np.float32(0.16573323), np.float32(0.15578619), np.float32(0.17613663), np.float32(0.19242485), np.float32(0.167915), np.float32(0.15188801), np.float32(0.14812437), np.float32(0.14766209), np.float32(0.14650549), np.float32(0.13011715), np.float32(0.11740986), np.float32(0.11189451), np.float32(0.102727786), np.float32(0.09304572), np.float32(0.09111542), np.float32(0.10000628), np.float32(0.09829535), np.float32(0.094133906), np.float32(0.10074067), np.float32(0.091647744), np.float32(0.06805106), np.float32(0.06241668), np.float32(0.06228855), np.float32(0.05255129), np.float32(0.045906577), np.float32(0.04758569), np.float32(0.042338375), np.float32(0.044403046), np.float32(0.042521395), np.float32(0.04381703), np.float32(0.04262262), np.float32(0.045073282), np.float32(0.045540914), np.float32(0.04439895), np.float32(0.049225196), np.float32(0.049467508), np.float32(0.047629416), np.float32(0.046669852), np.float32(0.049749922), np.float32(0.046114966), np.float32(0.04567507), np.float32(0.047544103), np.float32(0.04713801), np.float32(0.04760167), np.float32(0.049515978), np.float32(0.05502647), np.float32(0.059523888), np.float32(0.06780159), np.float32(0.070459485), np.float32(0.07306558), np.float32(0.0721315), np.float32(0.06564965), np.float32(0.06274315), np.float32(0.05982249), np.float32(0.05243575), np.float32(0.04770474), np.float32(0.04664663), np.float32(0.044283744), np.float32(0.040556606), np.float32(0.042098437), np.float32(0.0416996), np.float32(0.038329154), np.float32(0.037948556), np.float32(0.03899416), np.float32(0.0357881), np.float32(0.03216665), np.float32(0.03209727), np.float32(0.03308784), np.float32(0.034553025), np.float32(0.032641597), np.float32(0.033953074), np.float32(0.030131185), np.float32(0.02877112), np.float32(0.025360938), np.float32(0.025468135), np.float32(0.028871829), np.float32(0.034327403), np.float32(0.037638392), np.float32(0.043771163), np.float32(0.04887481), np.float32(0.054455295), np.float32(0.05785959), np.float32(0.06126047), np.float32(0.058509193), np.float32(0.061245516), np.float32(0.0630426), np.float32(0.05696442), np.float32(0.059761234), np.float32(0.065382905), np.float32(0.06777905), np.float32(0.060889296), np.float32(0.061254274), np.float32(0.05707194), np.float32(0.05343832), np.float32(0.05042795), np.float32(0.053469636), np.float32(0.05457094), np.float32(0.05464577), np.float32(0.050339047), np.float32(0.05156987), np.float32(0.04718955), np.float32(0.05143855), np.float32(0.05171581), np.float32(0.050836895), np.float32(0.046152137), np.float32(0.04288987), np.float32(0.040164735), np.float32(0.042316582), np.float32(0.04545591), np.float32(0.048981328), np.float32(0.04882544), np.float32(0.0556388), np.float32(0.06400853), np.float32(0.063717596), np.float32(0.07888858), np.float32(0.091710575), np.float32(0.08760694), np.float32(0.09704579), np.float32(0.10179376), np.float32(0.10760736), np.float32(0.101171605), np.float32(0.09094817), np.float32(0.098541014), np.float32(0.0902388), np.float32(0.0801835), np.float32(0.071188964), np.float32(0.07650137), np.float32(0.08151513), np.float32(0.07077908), np.float32(0.07958582), np.float32(0.08956708), np.float32(0.10177048), np.float32(0.11087162), np.float32(0.1270747), np.float32(0.14952338), np.float32(0.16150929), np.float32(0.15525869), np.float32(0.1665878), np.float32(0.18046486), np.float32(0.17858618), np.float32(0.19975924), np.float32(0.20771116), np.float32(0.22254227), np.float32(0.2788983), np.float32(0.28182912), np.float32(0.34066498), np.float32(0.3886264), np.float32(0.41259974), np.float32(0.45317146), np.float32(0.5130898), np.float32(0.47049785), np.float32(0.51018596), np.float32(0.55660504), np.float32(0.5141945), np.float32(0.45064104), np.float32(0.40253133), np.float32(0.34942463), np.float32(0.3192051), np.float32(0.29038072), np.float32(0.25748235), np.float32(0.2365579), np.float32(0.19792394), np.float32(0.18967833), np.float32(0.18172123), np.float32(0.16219586), np.float32(0.15901326), np.float32(0.16203225), np.float32(0.14953823), np.float32(0.14719963), np.float32(0.14782679), np.float32(0.14548683), np.float32(0.12574175), np.float32(0.1312009), np.float32(0.14240593), np.float32(0.1465566), np.float32(0.14162488), np.float32(0.15257448), np.float32(0.16582431), np.float32(0.15971152), np.float32(0.18020605), np.float32(0.20805421), np.float32(0.19626448), np.float32(0.18188919), np.float32(0.17138971), np.float32(0.1759058), np.float32(0.14471777), np.float32(0.14726962), np.float32(0.13953727), np.float32(0.16226593), np.float32(0.18123737), np.float32(0.17665495), np.float32(0.1982038), np.float32(0.2622153), np.float32(0.29425943), np.float32(0.32025063), np.float32(0.35154483), np.float32(0.3970284), np.float32(0.43020463), np.float32(0.46222392), np.float32(0.5078334), np.float32(0.5447191), np.float32(0.57587606), np.float32(0.6016827), np.float32(0.60450846), np.float32(0.614449), np.float32(0.6838526), np.float32(0.717046), np.float32(0.714143), np.float32(0.7331896), np.float32(0.7164748), np.float32(0.6881448), np.float32(0.6196702), np.float32(0.59453493), np.float32(0.61820674), np.float32(0.6283492), np.float32(0.6154783), np.float32(0.58015484), np.float32(0.578159), np.float32(0.5298809), np.float32(0.5415746), np.float32(0.48479906), np.float32(0.4274015), np.float32(0.41892123), np.float32(0.35168812), np.float32(0.29192027), np.float32(0.2281095), np.float32(0.18908203), np.float32(0.18425709), np.float32(0.16476002), np.float32(0.18332747), np.float32(0.19182195), np.float32(0.23416704), np.float32(0.23447444), np.float32(0.21660551), np.float32(0.22027126), np.float32(0.23928903), np.float32(0.2662763), np.float32(0.25293338), np.float32(0.24427074), np.float32(0.24960046), np.float32(0.22618751), np.float32(0.2097694), np.float32(0.20483673), np.float32(0.20351431), np.float32(0.21920034), np.float32(0.27727246), np.float32(0.26654088), np.float32(0.2759511), np.float32(0.32409197), np.float32(0.30387703), np.float32(0.22644033), np.float32(0.2194475), np.float32(0.21714504), np.float32(0.16512185), np.float32(0.14109407), np.float32(0.10930746), np.float32(0.08598625), np.float32(0.07566432), np.float32(0.0625381), np.float32(0.062608756), np.float32(0.0612121), np.float32(0.05373488), np.float32(0.055404555), np.float32(0.0771403), np.float32(0.08691692), np.float32(0.09108251), np.float32(0.10236577), np.float32(0.11244322), np.float32(0.11109181), np.float32(0.097629435), np.float32(0.10694306), np.float32(0.12237908), np.float32(0.116788305), np.float32(0.1064805), np.float32(0.10708615), np.float32(0.111496575), np.float32(0.095516056), np.float32(0.08292831), np.float32(0.06738935), np.float32(0.06432548), np.float32(0.062182173), np.float32(0.057065427), np.float32(0.054121226), np.float32(0.05104942), np.float32(0.050057735), np.float32(0.044334386), np.float32(0.04485125), np.float32(0.04078804), np.float32(0.037605133), np.float32(0.03760478), np.float32(0.035985846), np.float32(0.037744768), np.float32(0.037324507), np.float32(0.04068111), np.float32(0.041280676), np.float32(0.03975724), np.float32(0.043686148), np.float32(0.0449452), np.float32(0.050119124), np.float32(0.049177468), np.float32(0.048224766), np.float32(0.054317553), np.float32(0.063132584), np.float32(0.068895526), np.float32(0.07348821), np.float32(0.09030267), np.float32(0.10493935), np.float32(0.11039149), np.float32(0.11897522), np.float32(0.12027848), np.float32(0.107964374), np.float32(0.104818106), np.float32(0.09736553), np.float32(0.0821626), np.float32(0.07570786), np.float32(0.058890462), np.float32(0.056908272), np.float32(0.055072397), np.float32(0.059270803), np.float32(0.0689561), np.float32(0.07004426), np.float32(0.07690287), np.float32(0.07545403), np.float32(0.08079375), np.float32(0.08478679), np.float32(0.089513674), np.float32(0.10010003), np.float32(0.109089375), np.float32(0.114419535), np.float32(0.10102854), np.float32(0.095179856), np.float32(0.09185194), np.float32(0.09406421), np.float32(0.102417395), np.float32(0.090615824), np.float32(0.090139285), np.float32(0.092507005), np.float32(0.08833066), np.float32(0.09419725), np.float32(0.10924801), np.float32(0.101316206), np.float32(0.09532844), np.float32(0.08339701), np.float32(0.07639517), np.float32(0.0715665), np.float32(0.06612331), np.float32(0.067382276), np.float32(0.06993038), np.float32(0.07871296), np.float32(0.09545477), np.float32(0.09136023), np.float32(0.099013776), np.float32(0.09170374), np.float32(0.09313206), np.float32(0.09502279), np.float32(0.07671362), np.float32(0.0660277), np.float32(0.06919172), np.float32(0.064656645), np.float32(0.06028285), np.float32(0.06297403), np.float32(0.06983179), np.float32(0.061545063), np.float32(0.05591603), np.float32(0.056996115), np.float32(0.055884305), np.float32(0.053310122), np.float32(0.050406527), np.float32(0.050138835), np.float32(0.050752934), np.float32(0.047319986), np.float32(0.04153825), np.float32(0.040059824), np.float32(0.03594204), np.float32(0.030729882), np.float32(0.02805366), np.float32(0.027575377), np.float32(0.024408648), np.float32(0.020269865), np.float32(0.022873102), np.float32(0.02479371), np.float32(0.026152132), np.float32(0.029639335), np.float32(0.03280861), np.float32(0.03488132), np.float32(0.035578445), np.float32(0.04236788), np.float32(0.045817927), np.float32(0.045231484), np.float32(0.045476582), np.float32(0.051528808), np.float32(0.052421797), np.float32(0.04881634), np.float32(0.048783258), np.float32(0.053325776), np.float32(0.052284572), np.float32(0.04920777), np.float32(0.05684535), np.float32(0.05852901), np.float32(0.05978656), np.float32(0.058992077), np.float32(0.06482185), np.float32(0.06926769), np.float32(0.063718975), np.float32(0.06974207), np.float32(0.06607873), np.float32(0.059816197), np.float32(0.061740182), np.float32(0.058115438), np.float32(0.060810387), np.float32(0.05496168), np.float32(0.058171414), np.float32(0.061584983), np.float32(0.06090313), np.float32(0.058084108), np.float32(0.070043355), np.float32(0.07943875), np.float32(0.079936266), np.float32(0.08679413), np.float32(0.0916874), np.float32(0.09104046), np.float32(0.08925895), np.float32(0.08960378), np.float32(0.090138815), np.float32(0.08237321), np.float32(0.08404282), np.float32(0.08637991), np.float32(0.08945093), np.float32(0.07652268), np.float32(0.06608756), np.float32(0.061557364), np.float32(0.051808283), np.float32(0.049438447), np.float32(0.048078172), np.float32(0.052042246), np.float32(0.05554556), np.float32(0.05988352), np.float32(0.06814372), np.float32(0.08726956), np.float32(0.095545776), np.float32(0.09847971), np.float32(0.10245497), np.float32(0.0897755), np.float32(0.094726965), np.float32(0.09761201), np.float32(0.08792688), np.float32(0.08787959), np.float32(0.08547225), np.float32(0.093933366), np.float32(0.08072418), np.float32(0.07804764), np.float32(0.07187143), np.float32(0.07080969), np.float32(0.07605564), np.float32(0.079330765), np.float32(0.081509545), np.float32(0.08158061), np.float32(0.09296436), np.float32(0.08511386), np.float32(0.06445959), np.float32(0.057980735), np.float32(0.058480065), np.float32(0.049892966), np.float32(0.04135362), np.float32(0.0352912), np.float32(0.036836334), np.float32(0.040337965), np.float32(0.039132126), np.float32(0.04504878), np.float32(0.05346914), np.float32(0.05729574), np.float32(0.06613049), np.float32(0.07553035), np.float32(0.09408832), np.float32(0.10887497), np.float32(0.11034924), np.float32(0.11813719), np.float32(0.13165301), np.float32(0.14164877), np.float32(0.14284173), np.float32(0.13884488), np.float32(0.12829864), np.float32(0.13436331), np.float32(0.13139984), np.float32(0.11842811), np.float32(0.11732757), np.float32(0.11532389), np.float32(0.111787535), np.float32(0.11154354), np.float32(0.104195856), np.float32(0.100612886), np.float32(0.1021668), np.float32(0.090258084), np.float32(0.08631808), np.float32(0.085824534), np.float32(0.07513784), np.float32(0.07023673), np.float32(0.065074325), np.float32(0.057830818), np.float32(0.060258735), np.float32(0.053654827), np.float32(0.04834491), np.float32(0.04037789), np.float32(0.03914038), np.float32(0.042545933), np.float32(0.03928013), np.float32(0.034816727), np.float32(0.037126165), np.float32(0.035211556), np.float32(0.034026828), np.float32(0.032653805), np.float32(0.036439095), np.float32(0.037516046), np.float32(0.034889236), np.float32(0.037194245), np.float32(0.045681294), np.float32(0.058450837), np.float32(0.061706595), np.float32(0.07167038), np.float32(0.0839622), np.float32(0.10280235), np.float32(0.10180898), np.float32(0.10215193), np.float32(0.10400705), np.float32(0.108978845), np.float32(0.10624644), np.float32(0.10879789), np.float32(0.11074449), np.float32(0.10736662), np.float32(0.10414885), np.float32(0.10265722), np.float32(0.0858627), np.float32(0.08831754), np.float32(0.08680391), np.float32(0.081400484), np.float32(0.069308326), np.float32(0.060296915), np.float32(0.061111603), np.float32(0.052732177), np.float32(0.03989395), np.float32(0.032196768), np.float32(0.030960524), np.float32(0.02800501), np.float32(0.027047824), np.float32(0.026971608), np.float32(0.027227229), np.float32(0.029930752), np.float32(0.029003793), np.float32(0.028292244), np.float32(0.03202771), np.float32(0.03211474), np.float32(0.033642065), np.float32(0.037003435), np.float32(0.03885254), np.float32(0.043888256), np.float32(0.051388506), np.float32(0.050211795), np.float32(0.054738633), np.float32(0.06323764), np.float32(0.067167476), np.float32(0.072254695), np.float32(0.07302545), np.float32(0.07710226), np.float32(0.07439239), np.float32(0.08402349), np.float32(0.07812235), np.float32(0.07454959), np.float32(0.06304015), np.float32(0.053621266), np.float32(0.051627636), np.float32(0.043733895), np.float32(0.04075774), np.float32(0.03905837), np.float32(0.036035586), np.float32(0.032843977), np.float32(0.036555197), np.float32(0.036641844), np.float32(0.03994225), np.float32(0.041525804), np.float32(0.046205886), np.float32(0.049120635), np.float32(0.05276886), np.float32(0.057466984), np.float32(0.06003401), np.float32(0.060383048), np.float32(0.065568805), np.float32(0.07649202), np.float32(0.078642696), np.float32(0.070187844), np.float32(0.07664444), np.float32(0.083923325), np.float32(0.09171306), np.float32(0.08965162), np.float32(0.12096869), np.float32(0.14693291), np.float32(0.13625468), np.float32(0.17943336), np.float32(0.24386498), np.float32(0.28031394), np.float32(0.27171335), np.float32(0.31491116), np.float32(0.37747768), np.float32(0.39764908), np.float32(0.44048396), np.float32(0.4339633), np.float32(0.43992695), np.float32(0.52519286), np.float32(0.5110152), np.float32(0.55761534), np.float32(0.6000839), np.float32(0.6886581), np.float32(0.70943135), np.float32(0.70285666), np.float32(0.76950616), np.float32(0.8228469), np.float32(0.85422367), np.float32(0.8787124), np.float32(0.8847176), np.float32(0.89073414), np.float32(0.914103), np.float32(0.90659046), np.float32(0.89579207), np.float32(0.9065311), np.float32(0.9091649), np.float32(0.8981225), np.float32(0.8995628), np.float32(0.8934432), np.float32(0.885129), np.float32(0.88231015), np.float32(0.8890987), np.float32(0.86033976), np.float32(0.750044), np.float32(0.7021148), np.float32(0.6601631), np.float32(0.6172464), np.float32(0.55101687), np.float32(0.5189208), np.float32(0.5018151), np.float32(0.4356016), np.float32(0.38216838), np.float32(0.3206934), np.float32(0.23420313), np.float32(0.17307708), np.float32(0.12703757), np.float32(0.116083965), np.float32(0.09575302), np.float32(0.087455474), np.float32(0.08466044), np.float32(0.07197077), np.float32(0.06550828), np.float32(0.059818856), np.float32(0.05436526), np.float32(0.047470585), np.float32(0.041465428), np.float32(0.04302234), np.float32(0.042577285), np.float32(0.040371135), np.float32(0.040939495), np.float32(0.050979875), np.float32(0.05958387), np.float32(0.051347297), np.float32(0.05078723), np.float32(0.05405523), np.float32(0.053919375), np.float32(0.04630406), np.float32(0.04790985), np.float32(0.0481456), np.float32(0.046474718), np.float32(0.042782936), np.float32(0.045677043), np.float32(0.04077696), np.float32(0.03890376), np.float32(0.039037988), np.float32(0.04021866), np.float32(0.04130437), np.float32(0.041405767), np.float32(0.04246279), np.float32(0.04461113), np.float32(0.044270024), np.float32(0.044016633), np.float32(0.042473856), np.float32(0.038760252), np.float32(0.03743165), np.float32(0.030748716), np.float32(0.033207063), np.float32(0.03613105), np.float32(0.03668549), np.float32(0.039466664), np.float32(0.043294214), np.float32(0.04632704), np.float32(0.04449891), np.float32(0.045807555), np.float32(0.049062654), np.float32(0.054684334), np.float32(0.058342617), np.float32(0.060822204), np.float32(0.07118297), np.float32(0.07506633), np.float32(0.0797541), np.float32(0.079285115), np.float32(0.093984984), np.float32(0.08947761), np.float32(0.08638535), np.float32(0.09059135), np.float32(0.099815205), np.float32(0.09848746), np.float32(0.100181185), np.float32(0.10184053), np.float32(0.10885347), np.float32(0.11454648), np.float32(0.120875515), np.float32(0.1430749), np.float32(0.16471364), np.float32(0.18596841), np.float32(0.19977306), np.float32(0.2612955), np.float32(0.29246938), np.float32(0.32810417), np.float32(0.35018784), np.float32(0.37942305), np.float32(0.41939574), np.float32(0.36177093), np.float32(0.40442845), np.float32(0.37237984), np.float32(0.3681249), np.float32(0.35992068), np.float32(0.40549368), np.float32(0.4169309), np.float32(0.3900622), np.float32(0.40309352), np.float32(0.3713686), np.float32(0.4186736), np.float32(0.37833807), np.float32(0.43212846), np.float32(0.4879517), np.float32(0.48551747), np.float32(0.5068223), np.float32(0.5589163), np.float32(0.5263673), np.float32(0.5026148), np.float32(0.46328643), np.float32(0.2852151), np.float32(0.21897806), np.float32(0.17723155), np.float32(0.15134704), np.float32(0.14339878), np.float32(0.12783918), np.float32(0.14912948), np.float32(0.14021502), np.float32(0.14376062), np.float32(0.14403012), np.float32(0.15123671), np.float32(0.15174943), np.float32(0.14065485), np.float32(0.13620502), np.float32(0.13718611), np.float32(0.13734384), np.float32(0.13598128), np.float32(0.13865343), np.float32(0.15559901), np.float32(0.16624013), np.float32(0.16522297), np.float32(0.1738862), np.float32(0.21174112), np.float32(0.20360793), np.float32(0.2056004), np.float32(0.2336372), np.float32(0.23902349), np.float32(0.24041896), np.float32(0.24502142), np.float32(0.282696), np.float32(0.045402218), np.float32(0.04905076), np.float32(0.048141632), np.float32(0.05457858), np.float32(0.059935696), np.float32(0.062216967), np.float32(0.06930645), np.float32(0.07109656), np.float32(0.07512974), np.float32(0.08001156), np.float32(0.07891611), np.float32(0.08663052), np.float32(0.07930682), np.float32(0.08103905), np.float32(0.08584161), np.float32(0.08687829), np.float32(0.09431982), np.float32(0.10200853), np.float32(0.11330655), np.float32(0.12838164), np.float32(0.12876588), np.float32(0.1339042), np.float32(0.14803667), np.float32(0.1542526), np.float32(0.14985567), np.float32(0.1517657), np.float32(0.17095938), np.float32(0.17966644), np.float32(0.18280275), np.float32(0.1968599), np.float32(0.19683412), np.float32(0.20151484), np.float32(0.21542875), np.float32(0.22548582), np.float32(0.23624046), np.float32(0.23672062), np.float32(0.24384417), np.float32(0.24384417), np.float32(0.22160695), np.float32(0.21781246), np.float32(0.20400316), np.float32(0.20845182), np.float32(0.19905327), np.float32(0.18481843), np.float32(0.17366253), np.float32(0.1572268), np.float32(0.1343291), np.float32(0.106004484), np.float32(0.10513151), np.float32(0.10301341), np.float32(0.097294554), np.float32(0.09442283), np.float32(0.09185729), np.float32(0.083535165), np.float32(0.076027885), np.float32(0.07340274), np.float32(0.06344088), np.float32(0.055216633), np.float32(0.055340156), np.float32(0.044704285), np.float32(0.041789554), np.float32(0.03941073), np.float32(0.0388622), np.float32(0.03330451), np.float32(0.03339018), np.float32(0.030564869), np.float32(0.027075099), np.float32(0.03287974), np.float32(0.03248421), np.float32(0.037092537), np.float32(0.040954985), np.float32(0.04333652), np.float32(0.043665785), np.float32(0.04412818), np.float32(0.039242584), np.float32(0.034800563), np.float32(0.03375179), np.float32(0.033554085), np.float32(0.032864664), np.float32(0.034347277), np.float32(0.03759296), np.float32(0.039161135), np.float32(0.038566686), np.float32(0.041724857), np.float32(0.047220208), np.float32(0.045509793), np.float32(0.049332134), np.float32(0.060957845), np.float32(0.06982764), np.float32(0.071731344), np.float32(0.0829083), np.float32(0.09768705), np.float32(0.101389796), np.float32(0.09486934), np.float32(0.08651442), np.float32(0.09132863), np.float32(0.09120664), np.float32(0.09107969), np.float32(0.08928085), np.float32(0.088812225), np.float32(0.097427525), np.float32(0.104200125), np.float32(0.11384111), np.float32(0.113751404), np.float32(0.1086485), np.float32(0.11222355), np.float32(0.10906136), np.float32(0.12101429), np.float32(0.11690301), np.float32(0.1346783), np.float32(0.15708324), np.float32(0.15509796), np.float32(0.1617893), np.float32(0.15649576), np.float32(0.15904176), np.float32(0.126138), np.float32(0.1287294), np.float32(0.12582214), np.float32(0.13055597), np.float32(0.12906736), np.float32(0.14331013), np.float32(0.1493189), np.float32(0.15698066), np.float32(0.1632818), np.float32(0.16529657), np.float32(0.16638361), np.float32(0.16754529), np.float32(0.1789629), np.float32(0.16476345), np.float32(0.15770386), np.float32(0.15802856), np.float32(0.15431228), np.float32(0.14809129), np.float32(0.13980427), np.float32(0.13671556), np.float32(0.11403938), np.float32(0.10005005), np.float32(0.10502457), np.float32(0.09160581), np.float32(0.098505355), np.float32(0.097175896), np.float32(0.08292408), np.float32(0.074005775), np.float32(0.07445947), np.float32(0.06809802), np.float32(0.059019975), np.float32(0.054723475), np.float32(0.050871048), np.float32(0.04526903), np.float32(0.040431514), np.float32(0.040568437), np.float32(0.038412895), np.float32(0.037179947), np.float32(0.039415594), np.float32(0.043755), np.float32(0.040473428), np.float32(0.04492351), np.float32(0.04860669), np.float32(0.050927922), np.float32(0.047344547), np.float32(0.050053332), np.float32(0.05058513), np.float32(0.046987228), np.float32(0.04467958), np.float32(0.04584125), np.float32(0.047992583), np.float32(0.052612312), np.float32(0.055054996), np.float32(0.05971656), np.float32(0.06938712), np.float32(0.07494495), np.float32(0.08149755), np.float32(0.09691512), np.float32(0.11371252), np.float32(0.12492899), np.float32(0.14703503), np.float32(0.17031622), np.float32(0.18268448), np.float32(0.19369282), np.float32(0.21211821), np.float32(0.21314123), np.float32(0.20869851), np.float32(0.20484133), np.float32(0.16327854), np.float32(0.16683103), np.float32(0.15920356), np.float32(0.16422684), np.float32(0.15490405), np.float32(0.15132199), np.float32(0.14840475), np.float32(0.14627686), np.float32(0.15063255), np.float32(0.14954902), np.float32(0.1467223), np.float32(0.14906064), np.float32(0.14115529), np.float32(0.12535101), np.float32(0.11330663), np.float32(0.10704156), np.float32(0.10073422), np.float32(0.09635235), np.float32(0.09826124), np.float32(0.09329146), np.float32(0.09741264), np.float32(0.08740178), np.float32(0.085986845), np.float32(0.08176603), np.float32(0.078552976), np.float32(0.06848111), np.float32(0.071460545), np.float32(0.0744714), np.float32(0.075650886), np.float32(0.071634315), np.float32(0.06964442), np.float32(0.0675874), np.float32(0.06272087), np.float32(0.064416096), np.float32(0.06404695), np.float32(0.060426656), np.float32(0.06080434), np.float32(0.06365562), np.float32(0.06259341), np.float32(0.059212744), np.float32(0.057243872), np.float32(0.0570559), np.float32(0.065160416), np.float32(0.069692075), np.float32(0.06960217), np.float32(0.07456056), np.float32(0.07086658), np.float32(0.072569296), np.float32(0.069587804), np.float32(0.07112347), np.float32(0.07001073), np.float32(0.0653819), np.float32(0.06532318), np.float32(0.06813983), np.float32(0.06983301), np.float32(0.06965762), np.float32(0.07466414), np.float32(0.07738948), np.float32(0.07977545), np.float32(0.08281881), np.float32(0.08643247), np.float32(0.090869665), np.float32(0.09604755), np.float32(0.09865995), np.float32(0.10427108), np.float32(0.102476195), np.float32(0.0882065), np.float32(0.08238568), np.float32(0.07225318), np.float32(0.060986996), np.float32(0.059701316), np.float32(0.07350534), np.float32(0.08819309), np.float32(0.099972345), np.float32(0.12286104), np.float32(0.12722631), np.float32(0.13341367), np.float32(0.13430409), np.float32(0.14526337), np.float32(0.13088037), np.float32(0.11410029), np.float32(0.10741294), np.float32(0.097366326), np.float32(0.08135679), np.float32(0.08301206), np.float32(0.08916037), np.float32(0.08146195), np.float32(0.084096126), np.float32(0.07832543), np.float32(0.07687344), np.float32(0.08229117), np.float32(0.075924024), np.float32(0.07073711), np.float32(0.08060021), np.float32(0.087249495), np.float32(0.08362625), np.float32(0.08273761), np.float32(0.08124564), np.float32(0.07128866), np.float32(0.07304589), np.float32(0.07946122), np.float32(0.079278834), np.float32(0.08364991), np.float32(0.087596454), np.float32(0.09983039), np.float32(0.10182993), np.float32(0.105668865), np.float32(0.11261214), np.float32(0.11642258), np.float32(0.100442685), np.float32(0.091556124), np.float32(0.07395034), np.float32(0.06274395), np.float32(0.055035017), np.float32(0.050340943), np.float32(0.05000031), np.float32(0.04806611), np.float32(0.045331795), np.float32(0.044244148), np.float32(0.03787537), np.float32(0.03192938), np.float32(0.03153774), np.float32(0.028446633), np.float32(0.027682953), np.float32(0.026751205), np.float32(0.030639878), np.float32(0.028363042), np.float32(0.03185495), np.float32(0.034502868), np.float32(0.045168854), np.float32(0.052371476), np.float32(0.04672123), np.float32(0.04284364), np.float32(0.047433887), np.float32(0.057976875), np.float32(0.06234599), np.float32(0.06502592), np.float32(0.06875205), np.float32(0.07436355), np.float32(0.082081184), np.float32(0.08983236), np.float32(0.09242152), np.float32(0.10284423), np.float32(0.10818316), np.float32(0.10643935), np.float32(0.115691945), np.float32(0.11585146), np.float32(0.115794815), np.float32(0.12468807), np.float32(0.12217902), np.float32(0.1236638), np.float32(0.12103147), np.float32(0.12798439), np.float32(0.1203359), np.float32(0.093599714), np.float32(0.09870671), np.float32(0.09438475), np.float32(0.10806815), np.float32(0.1126978), np.float32(0.124780715), np.float32(0.14293995), np.float32(0.15835203), np.float32(0.16432641), np.float32(0.1676212), np.float32(0.19192953), np.float32(0.20727842), np.float32(0.22159341), np.float32(0.22661747), np.float32(0.23635869), np.float32(0.22468871), np.float32(0.22461393), np.float32(0.23090264), np.float32(0.22072959), np.float32(0.19785522), np.float32(0.1874065), np.float32(0.17343615), np.float32(0.15461688), np.float32(0.14285341), np.float32(0.14689551), np.float32(0.1453416), np.float32(0.13275482), np.float32(0.12736914), np.float32(0.11065134), np.float32(0.10393624), np.float32(0.09399282), np.float32(0.09885163), np.float32(0.09840531), np.float32(0.09011819), np.float32(0.08680871), np.float32(0.09347588), np.float32(0.08608479), np.float32(0.08116714), np.float32(0.07972878), np.float32(0.080161005), np.float32(0.07218753), np.float32(0.06467212), np.float32(0.068793476), np.float32(0.06745653), np.float32(0.06931819), np.float32(0.07357222), np.float32(0.07367647), np.float32(0.07740086), np.float32(0.070370324), np.float32(0.066241525), np.float32(0.06311674), np.float32(0.062726356), np.float32(0.06383986), np.float32(0.0684436), np.float32(0.066361286), np.float32(0.063378856), np.float32(0.06356651), np.float32(0.06797204), np.float32(0.06717354), np.float32(0.067065895), np.float32(0.07210016), np.float32(0.078770414), np.float32(0.0745741), np.float32(0.07931596), np.float32(0.07748133), np.float32(0.08807344), np.float32(0.10597968), np.float32(0.117889374), np.float32(0.13609375), np.float32(0.13245635), np.float32(0.14998826), np.float32(0.1696911), np.float32(0.20972499), np.float32(0.200227), np.float32(0.21766482), np.float32(0.24581847), np.float32(0.31122425), np.float32(0.3129261), np.float32(0.37193036), np.float32(0.3453726), np.float32(0.34580675), np.float32(0.3197949), np.float32(0.3004884), np.float32(0.3273504), np.float32(0.28676173), np.float32(0.27591926), np.float32(0.32032672), np.float32(0.31575957), np.float32(0.31253985), np.float32(0.2833964), np.float32(0.25467956), np.float32(0.23863673), np.float32(0.23190688), np.float32(0.21609804), np.float32(0.20077841), np.float32(0.15495081), np.float32(0.13468665), np.float32(0.12374552), np.float32(0.12805188), np.float32(0.12626083), np.float32(0.11685409), np.float32(0.0980755), np.float32(0.0957096), np.float32(0.109222695), np.float32(0.1288464), np.float32(0.12768246), np.float32(0.13690697), np.float32(0.13460119), np.float32(0.12504236), np.float32(0.10266858), np.float32(0.085465685), np.float32(0.06787292), np.float32(0.05370897), np.float32(0.047523048), np.float32(0.042541105), np.float32(0.043892365), np.float32(0.04151054), np.float32(0.044996336), np.float32(0.048073865), np.float32(0.0473219), np.float32(0.048376016), np.float32(0.047132988), np.float32(0.04760754), np.float32(0.0512344), np.float32(0.05702398), np.float32(0.04911963), np.float32(0.04284992), np.float32(0.041443534), np.float32(0.040659282), np.float32(0.035425913), np.float32(0.03565231), np.float32(0.0386002), np.float32(0.037502922), np.float32(0.039095405), np.float32(0.044128932), np.float32(0.048291072), np.float32(0.050997894), np.float32(0.05667692), np.float32(0.057813365), np.float32(0.05341149), np.float32(0.04751382), np.float32(0.049997613), np.float32(0.050508674), np.float32(0.052294414), np.float32(0.049318787), np.float32(0.058571804), np.float32(0.061725084), np.float32(0.06411557), np.float32(0.0644213), np.float32(0.06355099), np.float32(0.06745576), np.float32(0.07403005), np.float32(0.07714682), np.float32(0.08078949), np.float32(0.08397017), np.float32(0.08615021), np.float32(0.10108232), np.float32(0.10464709), np.float32(0.10910842), np.float32(0.11050756), np.float32(0.13383389), np.float32(0.1405239), np.float32(0.1561571), np.float32(0.15927877), np.float32(0.17024298), np.float32(0.17364447), np.float32(0.18233956), np.float32(0.20119214), np.float32(0.21660712), np.float32(0.21639374), np.float32(0.22899865), np.float32(0.25354952), np.float32(0.23026133), np.float32(0.27002367), np.float32(0.27476633), np.float32(0.20644575), np.float32(0.20076168), np.float32(0.18113777), np.float32(0.16884303), np.float32(0.15851969), np.float32(0.15061308), np.float32(0.13801338), np.float32(0.12160592), np.float32(0.098917514), np.float32(0.08695029), np.float32(0.08715899), np.float32(0.07259189), np.float32(0.06609906), np.float32(0.061234836), np.float32(0.0654046), np.float32(0.06952359), np.float32(0.06966769), np.float32(0.07192986), np.float32(0.07514803), np.float32(0.063144304), np.float32(0.058679808), np.float32(0.06392342), np.float32(0.06480867), np.float32(0.057851076), np.float32(0.06279026), np.float32(0.062508576), np.float32(0.06763032), np.float32(0.06208117), np.float32(0.06432538), np.float32(0.07035662), np.float32(0.06722401), np.float32(0.07017228), np.float32(0.079721436), np.float32(0.08331749), np.float32(0.091053404), np.float32(0.10216518), np.float32(0.09936645), np.float32(0.09035951), np.float32(0.080206186), np.float32(0.07463725), np.float32(0.06627197), np.float32(0.055230618), np.float32(0.050182216), np.float32(0.05642809), np.float32(0.057770822), np.float32(0.04841625), np.float32(0.048714776), np.float32(0.049407028), np.float32(0.04464142), np.float32(0.041328724), np.float32(0.04166125), np.float32(0.042055983), np.float32(0.039333943), np.float32(0.041605078), np.float32(0.05068001), np.float32(0.05349557), np.float32(0.058091246), np.float32(0.065704405), np.float32(0.06741739), np.float32(0.06715359), np.float32(0.076672845), np.float32(0.08608992), np.float32(0.08780881), np.float32(0.09174294), np.float32(0.10421963), np.float32(0.105008885), np.float32(0.09982279), np.float32(0.09538309), np.float32(0.09440705), np.float32(0.09893118), np.float32(0.08851555), np.float32(0.09346588), np.float32(0.09955974), np.float32(0.0984114), np.float32(0.09433944), np.float32(0.10930862), np.float32(0.113700025), np.float32(0.10143979), np.float32(0.098339885), np.float32(0.105328344), np.float32(0.099513195), np.float32(0.09318258), np.float32(0.09256406), np.float32(0.08841085), np.float32(0.089926235), np.float32(0.08619115), np.float32(0.089675635), np.float32(0.093825206), np.float32(0.09012181), np.float32(0.096097745), np.float32(0.10553601), np.float32(0.112146035), np.float32(0.11274698), np.float32(0.10493268), np.float32(0.1009541), np.float32(0.09939361), np.float32(0.1023095), np.float32(0.1078385), np.float32(0.11287918), np.float32(0.09451869), np.float32(0.0861058), np.float32(0.084938616), np.float32(0.07591917), np.float32(0.09116353), np.float32(0.077773795), np.float32(0.06264809), np.float32(0.06088108), np.float32(0.06360639), np.float32(0.05714388), np.float32(0.04772692), np.float32(0.04498304), np.float32(0.044065516), np.float32(0.036284428), np.float32(0.030278511), np.float32(0.03119855), np.float32(0.028921332), np.float32(0.025711346), np.float32(0.023577126), np.float32(0.022932256), np.float32(0.022201996), np.float32(0.02026089), np.float32(0.02103505), np.float32(0.020532113), np.float32(0.022072926), np.float32(0.02270613), np.float32(0.023279946), np.float32(0.026583914), np.float32(0.033995338), np.float32(0.037317224), np.float32(0.04032805), np.float32(0.046474192), np.float32(0.050172128), np.float32(0.0477916), np.float32(0.050913498), np.float32(0.059839886), np.float32(0.06690836), np.float32(0.065599985), np.float32(0.066504404), np.float32(0.07888716), np.float32(0.08386027), np.float32(0.085202195), np.float32(0.095487386), np.float32(0.10037869), np.float32(0.09684148), np.float32(0.102375165), np.float32(0.10304), np.float32(0.105178945), np.float32(0.101336), np.float32(0.09763013), np.float32(0.099502444), np.float32(0.09553106), np.float32(0.08367427), np.float32(0.08037148), np.float32(0.07991234), np.float32(0.07292265), np.float32(0.06428605), np.float32(0.06777146), np.float32(0.067512594), np.float32(0.0616029), np.float32(0.06581016), np.float32(0.07746588), np.float32(0.07677225), np.float32(0.07863173), np.float32(0.08552711), np.float32(0.089096665), np.float32(0.07858503), np.float32(0.07469004), np.float32(0.07718941), np.float32(0.06697209), np.float32(0.058071278), np.float32(0.05555558), np.float32(0.04639466), np.float32(0.04775918), np.float32(0.04100771), np.float32(0.039591655), np.float32(0.041527), np.float32(0.04431867), np.float32(0.046904758), np.float32(0.047929015), np.float32(0.046642102), np.float32(0.05444638), np.float32(0.05547946), np.float32(0.05234152), np.float32(0.04810342), np.float32(0.04711055), np.float32(0.050156105), np.float32(0.04580635), np.float32(0.04971123), np.float32(0.0490851), np.float32(0.048855387), np.float32(0.0463072), np.float32(0.04388886), np.float32(0.04607193), np.float32(0.042801775), np.float32(0.046502344), np.float32(0.052202787), np.float32(0.059004337), np.float32(0.066682704), np.float32(0.067606345), np.float32(0.06794454), np.float32(0.06734181), np.float32(0.07078519), np.float32(0.06481136), np.float32(0.07030536), np.float32(0.07265593), np.float32(0.078907), np.float32(0.08205139), np.float32(0.0768495), np.float32(0.07979896), np.float32(0.07411455), np.float32(0.07680978), np.float32(0.073698826), np.float32(0.070512965), np.float32(0.07451185), np.float32(0.0811869), np.float32(0.0781839), np.float32(0.08332743), np.float32(0.10018389), np.float32(0.102088235), np.float32(0.094773464), np.float32(0.09017936), np.float32(0.088241994), np.float32(0.086311854), np.float32(0.077825285), np.float32(0.07323726), np.float32(0.07569486), np.float32(0.08005966), np.float32(0.07685559), np.float32(0.07397824), np.float32(0.06743486), np.float32(0.06706716), np.float32(0.060842898), np.float32(0.06555337), np.float32(0.064581424), np.float32(0.06716648), np.float32(0.07355037), np.float32(0.08237645), np.float32(0.09477541), np.float32(0.09938938), np.float32(0.10354253), np.float32(0.10660318), np.float32(0.11213541), np.float32(0.10774045), np.float32(0.09472279), np.float32(0.096655905), np.float32(0.08745916), np.float32(0.0741669), np.float32(0.06771603), np.float32(0.07154178), np.float32(0.06961455), np.float32(0.069625854), np.float32(0.07440287), np.float32(0.06779373), np.float32(0.075171), np.float32(0.07312496), np.float32(0.071897484), np.float32(0.066494115), np.float32(0.06609483), np.float32(0.066413715), np.float32(0.064547904), np.float32(0.058131557), np.float32(0.051791485), np.float32(0.0486429), np.float32(0.048660357), np.float32(0.042493023), np.float32(0.03543599), np.float32(0.035253238), np.float32(0.03555804), np.float32(0.03492779), np.float32(0.037089262), np.float32(0.04219041), np.float32(0.049063247), np.float32(0.056076605), np.float32(0.060474847), np.float32(0.061632898), np.float32(0.067708015), np.float32(0.07834206), np.float32(0.08411077), np.float32(0.09189272), np.float32(0.10847985), np.float32(0.14223509), np.float32(0.1821202), np.float32(0.19571798), np.float32(0.20448832), np.float32(0.22235893), np.float32(0.25015005), np.float32(0.23031838), np.float32(0.26065513), np.float32(0.25046036), np.float32(0.2782337), np.float32(0.28492513), np.float32(0.28651544), np.float32(0.32097718), np.float32(0.2947758), np.float32(0.255592), np.float32(0.22877175), np.float32(0.19214512), np.float32(0.17315803), np.float32(0.15602337), np.float32(0.14397587), np.float32(0.1413248), np.float32(0.1440183), np.float32(0.14826614), np.float32(0.14334027), np.float32(0.1394881), np.float32(0.120328635), np.float32(0.09980968), np.float32(0.09933697), np.float32(0.10243517), np.float32(0.08871995), np.float32(0.08196603), np.float32(0.07251059), np.float32(0.08161928), np.float32(0.07666081), np.float32(0.08188592), np.float32(0.0929651), np.float32(0.098317355), np.float32(0.10013956), np.float32(0.106699936), np.float32(0.10719128), np.float32(0.116705015), np.float32(0.10822452), np.float32(0.11929366), np.float32(0.12087213), np.float32(0.12112236), np.float32(0.12212523), np.float32(0.11499461), np.float32(0.10874519), np.float32(0.11292536), np.float32(0.10517481), np.float32(0.10767975), np.float32(0.1215556), np.float32(0.12392282), np.float32(0.12563182), np.float32(0.13589984), np.float32(0.14233473), np.float32(0.14308734), np.float32(0.15677601), np.float32(0.15993114), np.float32(0.16308716), np.float32(0.15756488), np.float32(0.14655213), np.float32(0.13751799), np.float32(0.13904437), np.float32(0.12443114), np.float32(0.13162047), np.float32(0.1374533), np.float32(0.14459227), np.float32(0.14777862), np.float32(0.17232032), np.float32(0.19309062), np.float32(0.20623413), np.float32(0.21505655), np.float32(0.26968354), np.float32(0.28059423), np.float32(0.25178143), np.float32(0.24960476), np.float32(0.26009122), np.float32(0.2738655), np.float32(0.23699065), np.float32(0.23213015), np.float32(0.2294713), np.float32(0.19125459), np.float32(0.16976936), np.float32(0.16146454), np.float32(0.17605564), np.float32(0.17990036), np.float32(0.16997372), np.float32(0.16475117), np.float32(0.1517012), np.float32(0.13768373), np.float32(0.12527958), np.float32(0.11948699), np.float32(0.13108858), np.float32(0.11207077), np.float32(0.1022592), np.float32(0.11247328), np.float32(0.13354665), np.float32(0.11638221), np.float32(0.1314338), np.float32(0.14363869), np.float32(0.1394422), np.float32(0.15893528), np.float32(0.15036546), np.float32(0.1784255), np.float32(0.13355955), np.float32(0.16264261), np.float32(0.2584034), np.float32(0.053264726), np.float32(0.054109216), np.float32(0.055032693), np.float32(0.057416365), np.float32(0.055885367), np.float32(0.057937786), np.float32(0.05725053), np.float32(0.057207216), np.float32(0.054108474), np.float32(0.048514348), np.float32(0.04661445), np.float32(0.046403993), np.float32(0.039602693), np.float32(0.03233919), np.float32(0.02797589), np.float32(0.02814539), np.float32(0.023343267), np.float32(0.026111633), np.float32(0.028960751), np.float32(0.031344738), np.float32(0.032267895), np.float32(0.033802617), np.float32(0.034380093), np.float32(0.031065281), np.float32(0.03332676), np.float32(0.02893352), np.float32(0.024924338), np.float32(0.023637766), np.float32(0.025234917), np.float32(0.02589551), np.float32(0.025803352), np.float32(0.031556696), np.float32(0.03934416), np.float32(0.044267792), np.float32(0.046346214), np.float32(0.05297828), np.float32(0.05881033), np.float32(0.06715569), np.float32(0.06704929), np.float32(0.07262966), np.float32(0.0850088), np.float32(0.07461248), np.float32(0.07650317), np.float32(0.08093681), np.float32(0.079445034), np.float32(0.08271236), np.float32(0.08936434), np.float32(0.09303626), np.float32(0.09057573), np.float32(0.10005155), np.float32(0.11461051), np.float32(0.106425814), np.float32(0.114752375), np.float32(0.1173694), np.float32(0.112875335), np.float32(0.09864979), np.float32(0.10001341), np.float32(0.10561823), np.float32(0.1016129), np.float32(0.10128999), np.float32(0.11535746), np.float32(0.11608402), np.float32(0.12255187), np.float32(0.13422504), np.float32(0.1360415), np.float32(0.14992815), np.float32(0.15069312), np.float32(0.1497721), np.float32(0.1492035), np.float32(0.13694005), np.float32(0.12930804), np.float32(0.1295836), np.float32(0.13096908), np.float32(0.1292685), np.float32(0.13239586), np.float32(0.14115708), np.float32(0.13477363), np.float32(0.115956515), np.float32(0.112207755), np.float32(0.12326066), np.float32(0.11470686), np.float32(0.10356762), np.float32(0.108317524), np.float32(0.116994254), np.float32(0.1017554), np.float32(0.09937967), np.float32(0.099594064), np.float32(0.10180399), np.float32(0.09909433), np.float32(0.08517581), np.float32(0.080402724), np.float32(0.07477831), np.float32(0.06889861), np.float32(0.07062048), np.float32(0.066716045), np.float32(0.067213275), np.float32(0.069908336), np.float32(0.065003864), np.float32(0.06325551), np.float32(0.0662377), np.float32(0.073101126), np.float32(0.07579559), np.float32(0.087720454), np.float32(0.08419198), np.float32(0.077670775), np.float32(0.08644415), np.float32(0.086954184), np.float32(0.07869234), np.float32(0.091554634), np.float32(0.09600035), np.float32(0.0964481), np.float32(0.099422365), np.float32(0.1250838), np.float32(0.13701767), np.float32(0.13208993), np.float32(0.15089963), np.float32(0.1490835), np.float32(0.15136027), np.float32(0.13376805), np.float32(0.12634897), np.float32(0.11306723), np.float32(0.10677467), np.float32(0.102618776), np.float32(0.09120319), np.float32(0.07751353), np.float32(0.07397799), np.float32(0.065182425), np.float32(0.06425396), np.float32(0.06297656), np.float32(0.061412577), np.float32(0.06257673), np.float32(0.06265953), np.float32(0.060919914), np.float32(0.057634536), np.float32(0.05531572), np.float32(0.04962523), np.float32(0.044970002), np.float32(0.04343707), np.float32(0.041832287), np.float32(0.03751152), np.float32(0.0373104), np.float32(0.03662055), np.float32(0.039236438), np.float32(0.03918921), np.float32(0.0408479), np.float32(0.047649167), np.float32(0.056449432), np.float32(0.06568464), np.float32(0.073321395), np.float32(0.09047555), np.float32(0.0968844), np.float32(0.10048931), np.float32(0.101398446), np.float32(0.10301959), np.float32(0.10127438), np.float32(0.10156064), np.float32(0.09271599), np.float32(0.08895082), np.float32(0.09788934), np.float32(0.10257688), np.float32(0.09941752), np.float32(0.09689625), np.float32(0.08429364), np.float32(0.088492125), np.float32(0.08671802), np.float32(0.093906626), np.float32(0.091252975), np.float32(0.0946569), np.float32(0.09595006), np.float32(0.08840923), np.float32(0.0753722), np.float32(0.06607387), np.float32(0.06106821), np.float32(0.05402151), np.float32(0.050586686), np.float32(0.048615884), np.float32(0.0469651), np.float32(0.046245422), np.float32(0.04433776), np.float32(0.042526107), np.float32(0.04475738), np.float32(0.042146623), np.float32(0.044162653), np.float32(0.04788705), np.float32(0.048872482), np.float32(0.052342776), np.float32(0.05344664), np.float32(0.058387775), np.float32(0.059715234), np.float32(0.05866911), np.float32(0.052154467), np.float32(0.047683507), np.float32(0.050911576), np.float32(0.054264273), np.float32(0.054595646), np.float32(0.05886886), np.float32(0.0749604), np.float32(0.08609496), np.float32(0.11094164), np.float32(0.14341478), np.float32(0.12953897), np.float32(0.17127503), np.float32(0.18488453), np.float32(0.22388299), np.float32(0.26541835), np.float32(0.30093595), np.float32(0.31093004), np.float32(0.2816237), np.float32(0.248552), np.float32(0.23383208), np.float32(0.1772536), np.float32(0.21792923), np.float32(0.23093331), np.float32(0.19074227), np.float32(0.23412874), np.float32(0.22547059), np.float32(0.24338743), np.float32(0.24384417), np.float32(0.22369793), np.float32(0.1831656), np.float32(0.1487432), np.float32(0.12203743), np.float32(0.10378761), np.float32(0.08694624), np.float32(0.09128697), np.float32(0.07943866), np.float32(0.06836166), np.float32(0.06804889), np.float32(0.059545297), np.float32(0.05867942), np.float32(0.053854264), np.float32(0.050205518), np.float32(0.04995341), np.float32(0.051012), np.float32(0.04890562), np.float32(0.048907295), np.float32(0.041918263), np.float32(0.038685437), np.float32(0.03904566), np.float32(0.03013691), np.float32(0.027653584), np.float32(0.021306304), np.float32(0.020335246), np.float32(0.022421908), np.float32(0.021883246), np.float32(0.023674473), np.float32(0.026007975), np.float32(0.02657485), np.float32(0.025258321), np.float32(0.027553303), np.float32(0.027261186), np.float32(0.03007793), np.float32(0.030968454), np.float32(0.036366988), np.float32(0.04216181), np.float32(0.05136025), np.float32(0.06530014), np.float32(0.078659594), np.float32(0.09405019), np.float32(0.10854311), np.float32(0.12980767), np.float32(0.13744295), np.float32(0.15364285), np.float32(0.18207893), np.float32(0.16627444), np.float32(0.1731822), np.float32(0.1641904), np.float32(0.15311857), np.float32(0.15974826), np.float32(0.15543787), np.float32(0.16576594), np.float32(0.16597593), np.float32(0.17431596), np.float32(0.19490269), np.float32(0.21130063), np.float32(0.20852949), np.float32(0.20064639), np.float32(0.18481003), np.float32(0.1646272), np.float32(0.15364458), np.float32(0.13091238), np.float32(0.09176756), np.float32(0.0824934), np.float32(0.078605644), np.float32(0.089922145), np.float32(0.08450465), np.float32(0.08429609), np.float32(0.08615741), np.float32(0.090265386), np.float32(0.09112825), np.float32(0.09681), np.float32(0.08917144), np.float32(0.08353407), np.float32(0.079618886), np.float32(0.0730101), np.float32(0.0721079), np.float32(0.060157932), np.float32(0.057129674), np.float32(0.061927997), np.float32(0.066920266), np.float32(0.067000255), np.float32(0.081340104), np.float32(0.09849934), np.float32(0.10216737), np.float32(0.10891304), np.float32(0.11134765), np.float32(0.12129653), np.float32(0.118024364), np.float32(0.11078497), np.float32(0.104519956), np.float32(0.09643032), np.float32(0.08104973), np.float32(0.07759595), np.float32(0.07656236), np.float32(0.07449344), np.float32(0.07415484), np.float32(0.07564539), np.float32(0.08263072), np.float32(0.08654572), np.float32(0.08353407), np.float32(0.08992618), np.float32(0.094182566), np.float32(0.08685224), np.float32(0.09019615), np.float32(0.086227186), np.float32(0.07521447), np.float32(0.07215135), np.float32(0.06701518), np.float32(0.060243282), np.float32(0.05786437), np.float32(0.05649162), np.float32(0.05416545), np.float32(0.06385539), np.float32(0.06906205), np.float32(0.06829913), np.float32(0.071984924), np.float32(0.074466616), np.float32(0.069457516), np.float32(0.0701572), np.float32(0.068992496), np.float32(0.063405395), np.float32(0.054032926), np.float32(0.051989768), np.float32(0.055094227), np.float32(0.05058594), np.float32(0.04601126), np.float32(0.044940855), np.float32(0.04705678), np.float32(0.047073096), np.float32(0.05329009), np.float32(0.048344605), np.float32(0.048972838), np.float32(0.047913767), np.float32(0.051459007), np.float32(0.051349826), np.float32(0.049966548), np.float32(0.04392518), np.float32(0.044047385), np.float32(0.041127063), np.float32(0.040876064), np.float32(0.04011131), np.float32(0.043760635), np.float32(0.040827442), np.float32(0.04113607), np.float32(0.04772887), np.float32(0.041128613), np.float32(0.043278635), np.float32(0.046916142), np.float32(0.050285727), np.float32(0.04857767), np.float32(0.05357699), np.float32(0.06484208), np.float32(0.06379083), np.float32(0.05478231), np.float32(0.05483925), np.float32(0.060142897), np.float32(0.06521406), np.float32(0.0611624), np.float32(0.055411395), np.float32(0.057984337), np.float32(0.056409422), np.float32(0.0485033), np.float32(0.048785526), np.float32(0.04613006), np.float32(0.04198164), np.float32(0.0403138), np.float32(0.046094194), np.float32(0.046283998), np.float32(0.048960675), np.float32(0.056450352), np.float32(0.05608497), np.float32(0.049043704), np.float32(0.04078716), np.float32(0.035624687), np.float32(0.036245048), np.float32(0.03599429), np.float32(0.033639576), np.float32(0.037454758), np.float32(0.039885826), np.float32(0.039040036), np.float32(0.04080711), np.float32(0.043682776), np.float32(0.04402126), np.float32(0.045050547), np.float32(0.047121793), np.float32(0.050804276), np.float32(0.04639991), np.float32(0.048550148), np.float32(0.044775244), np.float32(0.04351107), np.float32(0.040811077), np.float32(0.039254747), np.float32(0.036311924), np.float32(0.036453817), np.float32(0.036415048), np.float32(0.03636237), np.float32(0.03906158), np.float32(0.036098797), np.float32(0.03307752), np.float32(0.036064997), np.float32(0.037954215), np.float32(0.041099146), np.float32(0.04058599), np.float32(0.039152194), np.float32(0.0351545), np.float32(0.03223269), np.float32(0.031616334), np.float32(0.029715043), np.float32(0.032180943), np.float32(0.033468045), np.float32(0.035032287), np.float32(0.034246743), np.float32(0.039334565), np.float32(0.036419872), np.float32(0.03737109), np.float32(0.043964922), np.float32(0.04240267), np.float32(0.039040517), np.float32(0.03797699), np.float32(0.036308482), np.float32(0.037805054), np.float32(0.039751437), np.float32(0.040563986), np.float32(0.04592694), np.float32(0.046899207), np.float32(0.046588432), np.float32(0.051346067), np.float32(0.06258653), np.float32(0.06419334), np.float32(0.06285056), np.float32(0.06779772), np.float32(0.07315892), np.float32(0.06433825), np.float32(0.06310482), np.float32(0.06596482), np.float32(0.07680203), np.float32(0.079627134), np.float32(0.08264765), np.float32(0.09178716), np.float32(0.08514745), np.float32(0.07720044), np.float32(0.075468525), np.float32(0.086876154), np.float32(0.08778332), np.float32(0.08718243), np.float32(0.08760953), np.float32(0.10487494), np.float32(0.09348291), np.float32(0.088305295), np.float32(0.09215023), np.float32(0.090521626), np.float32(0.08773907), np.float32(0.08611391), np.float32(0.10364979), np.float32(0.09923784), np.float32(0.104325645), np.float32(0.10470166), np.float32(0.10965714), np.float32(0.10973959), np.float32(0.1034325), np.float32(0.1022731), np.float32(0.0987959), np.float32(0.09467997), np.float32(0.10608685), np.float32(0.11364677), np.float32(0.12082071), np.float32(0.12078384), np.float32(0.12360107), np.float32(0.12755431), np.float32(0.12137797), np.float32(0.11432674), np.float32(0.12594171), np.float32(0.123975724), np.float32(0.11502692), np.float32(0.12229817), np.float32(0.10716022), np.float32(0.097882494), np.float32(0.09513879), np.float32(0.09960512), np.float32(0.09240234), np.float32(0.09364481), np.float32(0.081480764), np.float32(0.07661605), np.float32(0.08527063), np.float32(0.07950423), np.float32(0.08032851), np.float32(0.088008024), np.float32(0.08808331), np.float32(0.08861116), np.float32(0.081830695), np.float32(0.08047359), np.float32(0.082961656), np.float32(0.08337426), np.float32(0.08332619), np.float32(0.091637164), np.float32(0.09311962), np.float32(0.09629645), np.float32(0.09817777), np.float32(0.089795224), np.float32(0.093234584), np.float32(0.09077314), np.float32(0.089293495), np.float32(0.08268583), np.float32(0.07739545), np.float32(0.07417067), np.float32(0.07204107), np.float32(0.07091141), np.float32(0.06672844), np.float32(0.063663244), np.float32(0.052195802), np.float32(0.051011834), np.float32(0.046720013), np.float32(0.046838347), np.float32(0.043527942), np.float32(0.045549676), np.float32(0.048933387), np.float32(0.05425685), np.float32(0.0576148), np.float32(0.059547596), np.float32(0.056063756), np.float32(0.055813152), np.float32(0.045336112), np.float32(0.047536626), np.float32(0.0458719), np.float32(0.040933806), np.float32(0.04419643), np.float32(0.050704364), np.float32(0.046371687), np.float32(0.043045893), np.float32(0.05016973), np.float32(0.057994496), np.float32(0.070007205), np.float32(0.072952986), np.float32(0.07844031), np.float32(0.075207986), np.float32(0.069917105), np.float32(0.06302969), np.float32(0.06406958), np.float32(0.061900478), np.float32(0.055691782), np.float32(0.04917133), np.float32(0.044091284), np.float32(0.04498301), np.float32(0.04163157), np.float32(0.044874344), np.float32(0.050346818), np.float32(0.05701205), np.float32(0.06277529), np.float32(0.06682908), np.float32(0.07823505), np.float32(0.08326469), np.float32(0.10657835), np.float32(0.12640409), np.float32(0.13721992), np.float32(0.12986876), np.float32(0.12775047), np.float32(0.13400394), np.float32(0.14048703), np.float32(0.17160733), np.float32(0.19510202), np.float32(0.20338757), np.float32(0.21197909), np.float32(0.23476419), np.float32(0.23247795), np.float32(0.24183711), np.float32(0.2304973), np.float32(0.22617368), np.float32(0.24381408), np.float32(0.23143429), np.float32(0.26406857), np.float32(0.2646927), np.float32(0.26367188), np.float32(0.25708592), np.float32(0.21384327), np.float32(0.19296916), np.float32(0.17077862), np.float32(0.1427802), np.float32(0.13004997), np.float32(0.120714985), np.float32(0.107568964), np.float32(0.09687412), np.float32(0.09635454), np.float32(0.08913369), np.float32(0.08968786), np.float32(0.09104142), np.float32(0.08436922), np.float32(0.077978104), np.float32(0.07398977), np.float32(0.07613836), np.float32(0.07905141), np.float32(0.07619149), np.float32(0.08346428), np.float32(0.08283845), np.float32(0.08112655), np.float32(0.08008492), np.float32(0.07484037), np.float32(0.073357135), np.float32(0.06544308), np.float32(0.0603196), np.float32(0.057292365), np.float32(0.057969622), np.float32(0.05419759), np.float32(0.05404788), np.float32(0.055484634), np.float32(0.056760408), np.float32(0.05025857), np.float32(0.047349147), np.float32(0.04371461), np.float32(0.041230902), np.float32(0.04122737), np.float32(0.042074062), np.float32(0.049340945), np.float32(0.050448697), np.float32(0.057833344), np.float32(0.064482614), np.float32(0.058248352), np.float32(0.059394423), np.float32(0.053606134), np.float32(0.051345523), np.float32(0.055037495), np.float32(0.050738808), np.float32(0.05461178), np.float32(0.058227405), np.float32(0.06218611), np.float32(0.06006717), np.float32(0.059149414), np.float32(0.067678295), np.float32(0.061229758), np.float32(0.062056653), np.float32(0.079324625), np.float32(0.08938621), np.float32(0.08977561), np.float32(0.10015922), np.float32(0.10883049), np.float32(0.10206389), np.float32(0.091226704), np.float32(0.07861128), np.float32(0.065160334), np.float32(0.05459988), np.float32(0.04882423), np.float32(0.043375432), np.float32(0.039410945), np.float32(0.03903332), np.float32(0.036426283), np.float32(0.03575251), np.float32(0.03255535), np.float32(0.03308087), np.float32(0.033015348), np.float32(0.035772577), np.float32(0.040977012), np.float32(0.04240685), np.float32(0.050580375), np.float32(0.059762508), np.float32(0.06519391), np.float32(0.067844294), np.float32(0.07278371), np.float32(0.07868994), np.float32(0.07229532), np.float32(0.06829268), np.float32(0.07272402), np.float32(0.078776404), np.float32(0.07432006), np.float32(0.07766495), np.float32(0.07669292), np.float32(0.08284537), np.float32(0.083027884), np.float32(0.07707635), np.float32(0.067259334), np.float32(0.06412424), np.float32(0.079309866), np.float32(0.075793855), np.float32(0.0630084), np.float32(0.06386397), np.float32(0.061660513), np.float32(0.05691754), np.float32(0.04734391), np.float32(0.036453366), np.float32(0.028928798), np.float32(0.025621016), np.float32(0.024078876), np.float32(0.021377798), np.float32(0.019637913), np.float32(0.019397033), np.float32(0.018301483), np.float32(0.017283257), np.float32(0.017240256), np.float32(0.018100038), np.float32(0.020805713), np.float32(0.022085465), np.float32(0.023638232), np.float32(0.025774324), np.float32(0.030688306), np.float32(0.032525793), np.float32(0.031696126), np.float32(0.03271532), np.float32(0.03561725), np.float32(0.03167053), np.float32(0.031479623), np.float32(0.032500707), np.float32(0.03355745), np.float32(0.030501992), np.float32(0.03092829), np.float32(0.033573583), np.float32(0.027819833), np.float32(0.02711636), np.float32(0.031024516), np.float32(0.03156208), np.float32(0.030008297), np.float32(0.031636044), np.float32(0.0396349), np.float32(0.042456552), np.float32(0.042888332), np.float32(0.054130502), np.float32(0.060433608), np.float32(0.06863683), np.float32(0.07069412), np.float32(0.07766997), np.float32(0.08002597), np.float32(0.08047716), np.float32(0.07065422), np.float32(0.07918642), np.float32(0.09413025), np.float32(0.10042796), np.float32(0.10004552), np.float32(0.112336926), np.float32(0.12990297), np.float32(0.1250237), np.float32(0.13566557), np.float32(0.15369748), np.float32(0.18712021), np.float32(0.19582939), np.float32(0.22040437), np.float32(0.23970026), np.float32(0.25161332), np.float32(0.24312024), np.float32(0.28515205), np.float32(0.2882933), np.float32(0.24849972), np.float32(0.19320676), np.float32(0.14460154), np.float32(0.12969525), np.float32(0.10094114), np.float32(0.07234969), np.float32(0.07897103), np.float32(0.094854474), np.float32(0.09295316), np.float32(0.08988943), np.float32(0.08203115), np.float32(0.07655401), np.float32(0.071022905), np.float32(0.05971781), np.float32(0.053295746), np.float32(0.049228005), np.float32(0.04437755), np.float32(0.045628868), np.float32(0.043507945), np.float32(0.04167774), np.float32(0.038236056), np.float32(0.036274493), np.float32(0.041340947), np.float32(0.038428117), np.float32(0.039396964), np.float32(0.047473222), np.float32(0.057154894), np.float32(0.060979363), np.float32(0.067642905), np.float32(0.08959413), np.float32(0.112095185), np.float32(0.11044046), np.float32(0.1229746), np.float32(0.12662841), np.float32(0.13204479), np.float32(0.12984473), np.float32(0.117715634), np.float32(0.108972274), np.float32(0.10699431), np.float32(0.111801036), np.float32(0.096652366), np.float32(0.091111414), np.float32(0.088995494), np.float32(0.08293625), np.float32(0.07171928), np.float32(0.05811074), np.float32(0.05607976), np.float32(0.05199121), np.float32(0.046813894), np.float32(0.043791603), np.float32(0.042859618), np.float32(0.044723153), np.float32(0.04244201), np.float32(0.041320957), np.float32(0.03497164), np.float32(0.03846405), np.float32(0.0327655), np.float32(0.03398575), np.float32(0.026992252), np.float32(0.02673671), np.float32(0.029937182), np.float32(0.031709056), np.float32(0.030991), np.float32(0.03321937), np.float32(0.03989446), np.float32(0.044039868), np.float32(0.04320653), np.float32(0.051990364), np.float32(0.056000315), np.float32(0.05498161), np.float32(0.058785524), np.float32(0.06623851), np.float32(0.07325526), np.float32(0.059839584), np.float32(0.057558816), np.float32(0.06668904), np.float32(0.0574594), np.float32(0.04630091), np.float32(0.056505796), np.float32(0.055995412), np.float32(0.056634605), np.float32(0.05451269), np.float32(0.055254284), np.float32(0.06296984), np.float32(0.07030812), np.float32(0.068621986), np.float32(0.072141856), np.float32(0.076750085), np.float32(0.07627969), np.float32(0.063737795), np.float32(0.069127254), np.float32(0.07203119), np.float32(0.07362752), np.float32(0.07475293), np.float32(0.08489304), np.float32(0.079712406), np.float32(0.07905243), np.float32(0.10497519), np.float32(0.11410472), np.float32(0.10137861), np.float32(0.112923086), np.float32(0.1421928), np.float32(0.13066444), np.float32(0.12248051), np.float32(0.10899306), np.float32(0.11323322), np.float32(0.09109781), np.float32(0.08424852), np.float32(0.076013796), np.float32(0.08593715), np.float32(0.08645724), np.float32(0.098397635), np.float32(0.10090413), np.float32(0.10803856), np.float32(0.11383289), np.float32(0.1070182), np.float32(0.12417172), np.float32(0.106929235), np.float32(0.10236568), np.float32(0.115448005), np.float32(0.123408124), np.float32(0.11731542), np.float32(0.11755898), np.float32(0.10922082), np.float32(0.09067903), np.float32(0.06957082), np.float32(0.0576486), np.float32(0.058362257), np.float32(0.06653047), np.float32(0.077957876), np.float32(0.07837333), np.float32(0.08201367), np.float32(0.07565486), np.float32(0.08041768), np.float32(0.075195186), np.float32(0.074186526), np.float32(0.08493348), np.float32(0.11278916), np.float32(0.108329035), np.float32(0.13555813), np.float32(0.13336864), np.float32(0.13574234), np.float32(0.1610735), np.float32(0.042217962), np.float32(0.03922136), np.float32(0.039543323), np.float32(0.038895607), np.float32(0.044828173), np.float32(0.046969134), np.float32(0.043761414), np.float32(0.04083658), np.float32(0.042442355), np.float32(0.03606578), np.float32(0.037140056), np.float32(0.040164918), np.float32(0.038034912), np.float32(0.034077976), np.float32(0.04024624), np.float32(0.04459719), np.float32(0.047967106), np.float32(0.050245766), np.float32(0.064128906), np.float32(0.07735889), np.float32(0.0675705), np.float32(0.0839466), np.float32(0.11849323), np.float32(0.10489837), np.float32(0.1066873), np.float32(0.14631063), np.float32(0.17970482), np.float32(0.15377682), np.float32(0.0805466), np.float32(0.10438102), np.float32(0.1249997), np.float32(0.14590354), np.float32(0.13654687), np.float32(0.13171162), np.float32(0.14441301), np.float32(0.16031373), np.float32(0.26743442), np.float32(0.3383797), np.float32(0.41781238), np.float32(0.4681473), np.float32(0.48093274), np.float32(0.47180584), np.float32(0.48318815), np.float32(0.5046996), np.float32(0.46004048), np.float32(0.49737048), np.float32(0.43195423), np.float32(0.4293052), np.float32(0.46388608), np.float32(0.39024675), np.float32(0.37181765), np.float32(0.39688796), np.float32(0.38787383), np.float32(0.38305265), np.float32(0.37432855), np.float32(0.33214864), np.float32(0.35102814), np.float32(0.3419896), np.float32(0.3796482), np.float32(0.31959206), np.float32(0.3166344), np.float32(0.36815444), np.float32(0.28477922), np.float32(0.26119858), np.float32(0.25569507), np.float32(0.2403649), np.float32(0.17982729), np.float32(0.16822876), np.float32(0.14249067), np.float32(0.12906398), np.float32(0.06376878), np.float32(0.059457734), np.float32(0.084810324), np.float32(0.08994316), np.float32(0.06167142), np.float32(0.04644423), np.float32(0.054855503), np.float32(0.042364597), np.float32(0.036460124), np.float32(0.033262134), np.float32(0.036448482), np.float32(0.039406054), np.float32(0.04092465), np.float32(0.050104454), np.float32(0.04758244), np.float32(0.055240333), np.float32(0.04753342), np.float32(0.04556715), np.float32(0.04595701), np.float32(0.041638117), np.float32(0.041022815), np.float32(0.043615226), np.float32(0.046139315), np.float32(0.052579567), np.float32(0.054532394), np.float32(0.054483306), np.float32(0.061589167), np.float32(0.06154803), np.float32(0.059429675), np.float32(0.062671795), np.float32(0.061597936), np.float32(0.065594666), np.float32(0.062495977), np.float32(0.05597686), np.float32(0.046510544), np.float32(0.03943396), np.float32(0.03473385), np.float32(0.031243296), np.float32(0.031999346), np.float32(0.029054783), np.float32(0.02876866), np.float32(0.031222964), np.float32(0.03487956), np.float32(0.03387055), np.float32(0.03216039), np.float32(0.039170053), np.float32(0.04037307), np.float32(0.03879147), np.float32(0.04663716), np.float32(0.0528604), np.float32(0.05524083), np.float32(0.05819368), np.float32(0.053208537), np.float32(0.05002974), np.float32(0.04932586), np.float32(0.048847754), np.float32(0.048241533), np.float32(0.059197955), np.float32(0.07077834), np.float32(0.07601727), np.float32(0.0875262), np.float32(0.1023182), np.float32(0.092891596), np.float32(0.104865655), np.float32(0.10046192), np.float32(0.08715772), np.float32(0.093567416), np.float32(0.082602225), np.float32(0.06966386), np.float32(0.06729753), np.float32(0.080026075), np.float32(0.09089182), np.float32(0.079298824), np.float32(0.073188424), np.float32(0.07218154), np.float32(0.071971595), np.float32(0.07564854), np.float32(0.07547582), np.float32(0.073682226), np.float32(0.070312016), np.float32(0.07163947), np.float32(0.070336506), np.float32(0.06733835), np.float32(0.068264745), np.float32(0.06624717), np.float32(0.06531056), np.float32(0.06512543), np.float32(0.058939558), np.float32(0.0600634), np.float32(0.06487682), np.float32(0.05801624), np.float32(0.05874172), np.float32(0.07238646), np.float32(0.07350701), np.float32(0.06624036), np.float32(0.06917603), np.float32(0.06765399), np.float32(0.064145096), np.float32(0.06486936), np.float32(0.06943202), np.float32(0.06886933), np.float32(0.0654846), np.float32(0.0660436), np.float32(0.06953428), np.float32(0.056411073), np.float32(0.05146137), np.float32(0.05418259), np.float32(0.0578703), np.float32(0.061254617), np.float32(0.06601625), np.float32(0.07437804), np.float32(0.07791057), np.float32(0.07162493), np.float32(0.059162818), np.float32(0.056855194), np.float32(0.050823893), np.float32(0.041836552), np.float32(0.03665847), np.float32(0.033498935), np.float32(0.028579185), np.float32(0.025500761), np.float32(0.02670067), np.float32(0.022311088), np.float32(0.021687597), np.float32(0.024956614), np.float32(0.02558239), np.float32(0.027116165), np.float32(0.031285346), np.float32(0.03282831), np.float32(0.037810635), np.float32(0.041934345), np.float32(0.04061761), np.float32(0.040904667), np.float32(0.040710956), np.float32(0.043585338), np.float32(0.05190904), np.float32(0.061435685), np.float32(0.07169838), np.float32(0.08268047), np.float32(0.09294327), np.float32(0.10392021), np.float32(0.10863945), np.float32(0.11057712), np.float32(0.113929026), np.float32(0.123039156), np.float32(0.12632208), np.float32(0.13303699), np.float32(0.13496754), np.float32(0.13686201), np.float32(0.13465697), np.float32(0.12106744), np.float32(0.11200983), np.float32(0.114870295), np.float32(0.09996651), np.float32(0.09233688), np.float32(0.09960815), np.float32(0.098488644), np.float32(0.09308596), np.float32(0.09697724), np.float32(0.10030313), np.float32(0.10131605), np.float32(0.09537034), np.float32(0.09098837), np.float32(0.096619286), np.float32(0.09488934), np.float32(0.087736405), np.float32(0.096736535), np.float32(0.09769143), np.float32(0.10394672), np.float32(0.11507848), np.float32(0.12164299), np.float32(0.11889946), np.float32(0.108708784), np.float32(0.116127074), np.float32(0.12730443), np.float32(0.11986989), np.float32(0.12563522), np.float32(0.14580695), np.float32(0.13068296), np.float32(0.10623685), np.float32(0.099661455), np.float32(0.09526126), np.float32(0.07577719), np.float32(0.07297084), np.float32(0.08714309), np.float32(0.101523705), np.float32(0.10216085), np.float32(0.102108076), np.float32(0.10071428), np.float32(0.111218765), np.float32(0.11605182), np.float32(0.11144372), np.float32(0.109549224), np.float32(0.12910628), np.float32(0.14456569), np.float32(0.16637857), np.float32(0.19104476), np.float32(0.20175393), np.float32(0.20802161), np.float32(0.2693633), np.float32(0.27950862), np.float32(0.26061174), np.float32(0.28644478), np.float32(0.29799327)], 'MHQTSSRLLRMTTDDRPFTRDFKDLFATLIVSLPLASHRIRLTRIDHSFLSEEAINNLGSLKFSQSNRMPDPKDPSRIVTTTTTTTFSMAREMARSVCQRFLDARFIESADGKHIKEFPMKGCVWQLTPKGIFVLERFCGKNGIQQKHVLELINSPRNTMQLVILERDSGSDKLSADRCTIEVIFRRFVGQNGPNSKCHTSSADQDSLCDYKDSVAGVRMVSERKIGNRIFTQTFTGRVAIDWLMDCCTTAAQIATLFLSHGLMFCVHADRQYLAQYNGYKKRK': [np.float32(0.9331273), np.float32(0.92376405), np.float32(0.9208329), np.float32(0.92501616), np.float32(0.92222285), np.float32(0.9058883), np.float32(0.89405215), np.float32(0.8754636), np.float32(0.87095517), np.float32(0.87080306), np.float32(0.8180998), np.float32(0.7666675), np.float32(0.80407584), np.float32(0.7243937), np.float32(0.66765815), np.float32(0.6566781), np.float32(0.6433034), np.float32(0.6598549), np.float32(0.6571767), np.float32(0.600012), np.float32(0.57093185), np.float32(0.4680512), np.float32(0.3852363), np.float32(0.35711637), np.float32(0.32336205), np.float32(0.27832556), np.float32(0.27987933), np.float32(0.250501), np.float32(0.2255281), np.float32(0.22919959), np.float32(0.18695359), np.float32(0.2215619), np.float32(0.22935674), np.float32(0.15360112), np.float32(0.17835625), np.float32(0.23171572), np.float32(0.17633422), np.float32(0.1827074), np.float32(0.15309241), np.float32(0.14906336), np.float32(0.19153087), np.float32(0.22185145), np.float32(0.19562289), np.float32(0.17254631), np.float32(0.18734944), np.float32(0.20368277), np.float32(0.19867814), np.float32(0.19562776), np.float32(0.196337), np.float32(0.1995568), np.float32(0.20495465), np.float32(0.209003), np.float32(0.21893826), np.float32(0.21395366), np.float32(0.24180683), np.float32(0.2538983), np.float32(0.23713364), np.float32(0.24988852), np.float32(0.28275192), np.float32(0.29569), np.float32(0.31118098), np.float32(0.32351002), np.float32(0.31424296), np.float32(0.3494732), np.float32(0.30229804), np.float32(0.29615536), np.float32(0.31956998), np.float32(0.3156143), np.float32(0.2981106), np.float32(0.33789745), np.float32(0.3840422), np.float32(0.40631032), np.float32(0.38278103), np.float32(0.42387962), np.float32(0.45528707), np.float32(0.38574427), np.float32(0.37039873), np.float32(0.4116258), np.float32(0.37132183), np.float32(0.43836465), np.float32(0.43377602), np.float32(0.42699322), np.float32(0.34808397), np.float32(0.39068046), np.float32(0.40072796), np.float32(0.2892703), np.float32(0.2098411), np.float32(0.18832558), np.float32(0.18924768), np.float32(0.13944587), np.float32(0.11445213), np.float32(0.11254827), np.float32(0.08657764), np.float32(0.0793176), np.float32(0.07502989), np.float32(0.06540973), np.float32(0.067387715), np.float32(0.066706195), np.float32(0.06937176), np.float32(0.07233), np.float32(0.06726093), np.float32(0.07480956), np.float32(0.08094497), np.float32(0.074645564), np.float32(0.07442308), np.float32(0.08350325), np.float32(0.08203175), np.float32(0.08011596), np.float32(0.082005285), np.float32(0.09742614), np.float32(0.10174679), np.float32(0.09072264), np.float32(0.08855103), np.float32(0.089349166), np.float32(0.09362609), np.float32(0.08850045), np.float32(0.0870723), np.float32(0.08929933), np.float32(0.09540256), np.float32(0.09020841), np.float32(0.07620781), np.float32(0.06851386), np.float32(0.058758948), np.float32(0.04961708), np.float32(0.0470497), np.float32(0.044545297), np.float32(0.040393405), np.float32(0.042451337), np.float32(0.045452897), np.float32(0.04778179), np.float32(0.058757883), np.float32(0.06255723), np.float32(0.06622759), np.float32(0.06435074), np.float32(0.06499159), np.float32(0.07314151), np.float32(0.07663245), np.float32(0.07321269), np.float32(0.067938484), np.float32(0.0760482), np.float32(0.07009196), np.float32(0.06498084), np.float32(0.06261419), np.float32(0.06895575), np.float32(0.079874694), np.float32(0.09291443), np.float32(0.103393905), np.float32(0.113960244), np.float32(0.10887652), np.float32(0.10174331), np.float32(0.09495087), np.float32(0.090860724), np.float32(0.07829129), np.float32(0.06337516), np.float32(0.054239783), np.float32(0.050240476), np.float32(0.055490527), np.float32(0.059115387), np.float32(0.058993004), np.float32(0.0602197), np.float32(0.07272039), np.float32(0.08497667), np.float32(0.09225826), np.float32(0.09367513), np.float32(0.09898075), np.float32(0.10779452), np.float32(0.11081107), np.float32(0.103316635), np.float32(0.09587953), np.float32(0.075471774), np.float32(0.071519986), np.float32(0.064426385), np.float32(0.06571735), np.float32(0.06265877), np.float32(0.0691953), np.float32(0.07182892), np.float32(0.07827401), np.float32(0.07921824), np.float32(0.084323786), np.float32(0.08567052), np.float32(0.0910408), np.float32(0.08976629), np.float32(0.081184156), np.float32(0.083515435), np.float32(0.0865658), np.float32(0.100210026), np.float32(0.105577186), np.float32(0.12660056), np.float32(0.14032152), np.float32(0.13300921), np.float32(0.15219423), np.float32(0.16600162), np.float32(0.20818585), np.float32(0.2801461), np.float32(0.34063005), np.float32(0.39504495), np.float32(0.5040185), np.float32(0.49238756), np.float32(0.49698406), np.float32(0.5762764), np.float32(0.6252638), np.float32(0.66317403), np.float32(0.6677128), np.float32(0.62739974), np.float32(0.60331404), np.float32(0.570912), np.float32(0.51148856), np.float32(0.47326863), np.float32(0.44477), np.float32(0.41578892), np.float32(0.42126933), np.float32(0.41693357), np.float32(0.41433164), np.float32(0.4088652), np.float32(0.35612112), np.float32(0.33954343), np.float32(0.3108905), np.float32(0.29185197), np.float32(0.25349855), np.float32(0.21619983), np.float32(0.20803276), np.float32(0.22139984), np.float32(0.20302106), np.float32(0.18056199), np.float32(0.17148846), np.float32(0.16260308), np.float32(0.16774005), np.float32(0.14978364), np.float32(0.13929424), np.float32(0.14276019), np.float32(0.14455365), np.float32(0.13250332), np.float32(0.11282294), np.float32(0.12572613), np.float32(0.13784917), np.float32(0.1290046), np.float32(0.11224201), np.float32(0.09615599), np.float32(0.11289389), np.float32(0.10250788), np.float32(0.08510224), np.float32(0.080860235), np.float32(0.078705534), np.float32(0.07939115), np.float32(0.07261851), np.float32(0.06845115), np.float32(0.06275444), np.float32(0.05848406), np.float32(0.058944516), np.float32(0.061238512), np.float32(0.056595013), np.float32(0.05992697), np.float32(0.062458422), np.float32(0.06255372), np.float32(0.06582181), np.float32(0.06916551), np.float32(0.069186434), np.float32(0.06901358), np.float32(0.078618184), np.float32(0.09226935), np.float32(0.08728738), np.float32(0.09848511), np.float32(0.088460736), np.float32(0.092771076), np.float32(0.09306394), np.float32(0.09143707), np.float32(0.09351995), np.float32(0.09558229), np.float32(0.122363254), np.float32(0.12944174), np.float32(0.15893458), np.float32(0.17732586), np.float32(0.18229441), np.float32(0.18291013), np.float32(0.21501623), np.float32(0.21586993), np.float32(0.22296812), np.float32(0.2007521), np.float32(0.20421106), np.float32(0.21782036), np.float32(0.23192555), np.float32(0.29684144), np.float32(0.30190486), np.float32(0.27536345)], 'MQASIRALWKARTALSLRGIPLRSVTSGPEYINPFAEGDEGANTTVARERFKTSATQMNSGVAQARASVASVNRVLLVGHVGRDPVTRQLTADGSTVTLFPLATKEFTSSQNASSQVLTQWHNIAIYDSKLGEIIQNACRKGYQVYVEGRLQSRQWTDAKGVVRTHFEVAVSPFKGSVLILNKPVPMSGASEGHNQGARANHQGQGSGDHGAPISSSFRRKPDGISKDLLPEPEDNTH': [np.float32(0.86398256), np.float32(0.87557906), np.float32(0.90310675), np.float32(0.93151385), np.float32(0.9387876), np.float32(0.9390189), np.float32(0.9409043), np.float32(0.9405629), np.float32(0.947724), np.float32(0.94710386), np.float32(0.94720376), np.float32(0.9476225), np.float32(0.95493656), np.float32(0.952245), np.float32(0.9557878), np.float32(0.96755815), np.float32(0.9742125), np.float32(0.9753602), np.float32(0.97767776), np.float32(0.97941005), np.float32(0.97600675), np.float32(0.9759832), np.float32(0.9775235), np.float32(0.97806495), np.float32(0.97594154), np.float32(0.975641), np.float32(0.97268), np.float32(0.9741692), np.float32(0.97473437), np.float32(0.97174734), np.float32(0.9691956), np.float32(0.96757954), np.float32(0.9626848), np.float32(0.96035665), np.float32(0.95659083), np.float32(0.95498496), np.float32(0.9524526), np.float32(0.94986194), np.float32(0.941831), np.float32(0.9268828), np.float32(0.92340815), np.float32(0.90852404), np.float32(0.88865685), np.float32(0.8824146), np.float32(0.877895), np.float32(0.89617527), np.float32(0.89297795), np.float32(0.90954053), np.float32(0.9071205), np.float32(0.8955641), np.float32(0.90137017), np.float32(0.90456957), np.float32(0.904726), np.float32(0.87662107), np.float32(0.88046986), np.float32(0.87440646), np.float32(0.84248483), np.float32(0.84235233), np.float32(0.7714252), np.float32(0.77968955), np.float32(0.6761499), np.float32(0.6266615), np.float32(0.56107354), np.float32(0.51049876), np.float32(0.4577631), np.float32(0.46080968), np.float32(0.4141252), np.float32(0.3725286), np.float32(0.32031822), np.float32(0.17047018), np.float32(0.12282106), np.float32(0.10689013), np.float32(0.08421246), np.float32(0.06004232), np.float32(0.06203547), np.float32(0.04974849), np.float32(0.05115202), np.float32(0.057327885), np.float32(0.044692963), np.float32(0.045420848), np.float32(0.047064263), np.float32(0.05345987), np.float32(0.052883204), np.float32(0.055842735), np.float32(0.055605225), np.float32(0.048055083), np.float32(0.046765566), np.float32(0.052889645), np.float32(0.05188479), np.float32(0.05185121), np.float32(0.054773644), np.float32(0.052592754), np.float32(0.05247515), np.float32(0.06373324), np.float32(0.07047744), np.float32(0.06581681), np.float32(0.06326609), np.float32(0.0662761), np.float32(0.07371893), np.float32(0.08586429), np.float32(0.09397452), np.float32(0.08783175), np.float32(0.098946795), np.float32(0.10755858), np.float32(0.1094188), np.float32(0.09318004), np.float32(0.084934816), np.float32(0.08607693), np.float32(0.08658301), np.float32(0.09105327), np.float32(0.09400632), np.float32(0.104119435), np.float32(0.10963053), np.float32(0.10792447), np.float32(0.11622535), np.float32(0.12475354), np.float32(0.118887864), np.float32(0.11152977), np.float32(0.12250501), np.float32(0.114985876), np.float32(0.097819544), np.float32(0.08951863), np.float32(0.07372039), np.float32(0.054954723), np.float32(0.049569394), np.float32(0.050629962), np.float32(0.04785925), np.float32(0.04892363), np.float32(0.052026816), np.float32(0.060190145), np.float32(0.06333922), np.float32(0.060946573), np.float32(0.056699578), np.float32(0.056274038), np.float32(0.05388769), np.float32(0.05043254), np.float32(0.056294736), np.float32(0.056651812), np.float32(0.05957803), np.float32(0.06318339), np.float32(0.066952415), np.float32(0.06910609), np.float32(0.06410387), np.float32(0.07292416), np.float32(0.0729549), np.float32(0.071166925), np.float32(0.08129912), np.float32(0.09137282), np.float32(0.09612948), np.float32(0.100554906), np.float32(0.1032799), np.float32(0.105045274), np.float32(0.09979027), np.float32(0.09238583), np.float32(0.09080497), np.float32(0.09007962), np.float32(0.08900113), np.float32(0.09153283), np.float32(0.09138642), np.float32(0.0946042), np.float32(0.09141058), np.float32(0.097622775), np.float32(0.09452048), np.float32(0.10338997), np.float32(0.09782264), np.float32(0.095956266), np.float32(0.09124849), np.float32(0.08544588), np.float32(0.08206235), np.float32(0.08582792), np.float32(0.07627487), np.float32(0.08593905), np.float32(0.08363617), np.float32(0.08387375), np.float32(0.10899026), np.float32(0.13591239), np.float32(0.16693757), np.float32(0.19666041), np.float32(0.23081562), np.float32(0.2883708), np.float32(0.31597865), np.float32(0.40021434), np.float32(0.5147251), np.float32(0.5867534), np.float32(0.63343954), np.float32(0.71304804), np.float32(0.72307265), np.float32(0.78690994), np.float32(0.82301617), np.float32(0.8479999), np.float32(0.8897975), np.float32(0.9169025), np.float32(0.9311975), np.float32(0.952811), np.float32(0.9619141), np.float32(0.96920073), np.float32(0.97356194), np.float32(0.9786942), np.float32(0.9798741), np.float32(0.98024565), np.float32(0.9810208), np.float32(0.9819456), np.float32(0.9829417), np.float32(0.9832395), np.float32(0.98289686), np.float32(0.98254573), np.float32(0.9828211), np.float32(0.98242754), np.float32(0.9820166), np.float32(0.98309255), np.float32(0.98269516), np.float32(0.9824981), np.float32(0.98177886), np.float32(0.9816589), np.float32(0.98012644), np.float32(0.9788043), np.float32(0.97731066), np.float32(0.9771473), np.float32(0.9776474), np.float32(0.97716755), np.float32(0.97750264), np.float32(0.97684664), np.float32(0.9765154), np.float32(0.9752019), np.float32(0.9745635), np.float32(0.9723646), np.float32(0.96810997), np.float32(0.966215), np.float32(0.96681625), np.float32(0.967041), np.float32(0.96567196), np.float32(0.97051114), np.float32(0.9686383), np.float32(0.968275), np.float32(0.96867174), np.float32(0.9662415), np.float32(0.9685685), np.float32(0.96822774)], 'MESARETRPTVAAGAPASKRVQERPKSQRRRRWRKGKAKASRLTHSMDLRTMTQSLVTLAEDNMAFFSGQGPGETARRLSGVFAGIREQALGLEPALGRLLSVAHLFDLDAETPANGYRSLVHTARCCLAHLLHKSRYVASNRRSIFFRTSHNLAELEAYLAALTQLRALAYYAQRLLAINRPGKLFFEGDEGVTADFLREYVTLHKGCFYGRCLGFQFTPAIRPFLQTISIGLVSFGEHYKRNETGLSVTASSLFTSGRFAIDPELRGAEFERIIQNLDVHFWKAFWNITEIEVLSSLANMASATVRVSRLLSLPPKAFEMPLTADPKLTVTISPPLAHTGPGPVLVRLISYDLREGQDSEELSSLVRSEGPRGLELRPRPQQAPRSRSLVVHIHGGGFVAQTSKSHEPYLKSWAQELGVPILSIDYSLAPEAPFPRALEECFYAYCWAVKHCGLLGSTGERICLAGDSAGGNLCFTVSLRAAAYGVRVPDGIMAAYPATMLQSAASPSRLLSLMDPLLPLSVLSKCVSAYAGGEMEDHSDSDQKALGMMGLVRRDTALLFRDLRLGASSWLNSFLELSGHKSRPNLVPTEEPMRRSVSEAALAQPEGPLGTDSLKYLTLHDLSLSSETQDTPELSLSAETLGPTTPSAVNFLFRPEDAPEEAEARDEISTKEEKVYSVRAAFPEGFHPRRSSQGAIQMPLYSAPIVKNPFMSPLLAPDSMLQTLPPVHIVVSPGQGSYGTRKERLATGRLGSEQPFSFAILLNTKGQWSPLGLESVRMANRGWVSGGREKLGGGQSLILQRSTPPSASCLCPPPYPHISPSLPSPTLFIPYPSCRPARWTPCWTTRSCSLGGYAAWASP': [np.float32(0.97037584), np.float32(0.9725131), np.float32(0.97241366), np.float32(0.97511905), np.float32(0.97548205), np.float32(0.97584957), np.float32(0.9758755), np.float32(0.9763383), np.float32(0.9772918), np.float32(0.97706705), np.float32(0.977239), np.float32(0.9772915), np.float32(0.9786975), np.float32(0.97804296), np.float32(0.9791012), np.float32(0.97920793), np.float32(0.9783781), np.float32(0.9771482), np.float32(0.9746832), np.float32(0.97251487), np.float32(0.9702725), np.float32(0.96953636), np.float32(0.967203), np.float32(0.96472746), np.float32(0.96056134), np.float32(0.95978093), np.float32(0.9560558), np.float32(0.95736474), np.float32(0.94806594), np.float32(0.9420402), np.float32(0.9416928), np.float32(0.9333367), np.float32(0.923199), np.float32(0.91900444), np.float32(0.90989846), np.float32(0.8924911), np.float32(0.88306916), np.float32(0.86630565), np.float32(0.8494751), np.float32(0.8336699), np.float32(0.79283303), np.float32(0.7390926), np.float32(0.7110982), np.float32(0.6702915), np.float32(0.60304606), np.float32(0.5707155), np.float32(0.57204187), np.float32(0.49628535), np.float32(0.43388927), np.float32(0.39182323), np.float32(0.38236034), np.float32(0.3169281), np.float32(0.29263872), np.float32(0.28591877), np.float32(0.2666278), np.float32(0.26227173), np.float32(0.26265904), np.float32(0.25211835), np.float32(0.25338143), np.float32(0.24485755), np.float32(0.27980563), np.float32(0.2678593), np.float32(0.2693406), np.float32(0.2681694), np.float32(0.26202834), np.float32(0.2798014), np.float32(0.28341597), np.float32(0.30502796), np.float32(0.3053345), np.float32(0.33071145), np.float32(0.3382309), np.float32(0.28622234), np.float32(0.36222893), np.float32(0.3217084), np.float32(0.2638883), np.float32(0.2989396), np.float32(0.3308789), np.float32(0.3335986), np.float32(0.3074235), np.float32(0.33158985), np.float32(0.25126052), np.float32(0.22047573), np.float32(0.19625935), np.float32(0.21439457), np.float32(0.18744768), np.float32(0.15412948), np.float32(0.13475917), np.float32(0.12770738), np.float32(0.13061872), np.float32(0.11417714), np.float32(0.10632138), np.float32(0.10208488), np.float32(0.10693545), np.float32(0.08883806), np.float32(0.09652049), np.float32(0.09295246), np.float32(0.083808154), np.float32(0.07156604), np.float32(0.08019272), np.float32(0.069627985), np.float32(0.07537953), np.float32(0.06836901), np.float32(0.07769665), np.float32(0.08376448), np.float32(0.09157865), np.float32(0.08612141), np.float32(0.07753273), np.float32(0.08396342), np.float32(0.08883282), np.float32(0.08764702), np.float32(0.081881136), np.float32(0.077881165), np.float32(0.07643384), np.float32(0.06870066), np.float32(0.070026584), np.float32(0.06870912), np.float32(0.065871574), np.float32(0.054323208), np.float32(0.05344324), np.float32(0.051833246), np.float32(0.04406341), np.float32(0.04114003), np.float32(0.039563414), np.float32(0.039048634), np.float32(0.031137729), np.float32(0.03225833), np.float32(0.0307803), np.float32(0.028916586), np.float32(0.027580353), np.float32(0.029438244), np.float32(0.032954827), np.float32(0.03259736), np.float32(0.0353488), np.float32(0.03904857), np.float32(0.039789606), np.float32(0.03683359), np.float32(0.037756313), np.float32(0.043692037), np.float32(0.04501417), np.float32(0.0478304), np.float32(0.054676913), np.float32(0.06144176), np.float32(0.06598125), np.float32(0.07512228), np.float32(0.084699206), np.float32(0.07801035), np.float32(0.07833168), np.float32(0.074146576), np.float32(0.06631604), np.float32(0.05495793), np.float32(0.050947975), np.float32(0.049690608), np.float32(0.04570209), np.float32(0.046462014), np.float32(0.042566925), np.float32(0.037169162), np.float32(0.03603348), np.float32(0.035935532), np.float32(0.03379473), np.float32(0.032508865), np.float32(0.03171985), np.float32(0.027665421), np.float32(0.023833593), np.float32(0.024873445), np.float32(0.024440395), np.float32(0.021880023), np.float32(0.021026198), np.float32(0.020242676), np.float32(0.01945701), np.float32(0.02161198), np.float32(0.022235746), np.float32(0.026527844), np.float32(0.032776404), np.float32(0.03443705), np.float32(0.033925075), np.float32(0.034682997), np.float32(0.03678548), np.float32(0.03706282), np.float32(0.03910205), np.float32(0.04507023), np.float32(0.04602464), np.float32(0.048917875), np.float32(0.05302937), np.float32(0.053082913), np.float32(0.05480326), np.float32(0.061285097), np.float32(0.059712663), np.float32(0.052963104), np.float32(0.059345964), np.float32(0.06914084), np.float32(0.067105256), np.float32(0.06281486), np.float32(0.07095696), np.float32(0.07419008), np.float32(0.0683915), np.float32(0.06866773), np.float32(0.06252811), np.float32(0.057282027), np.float32(0.054424293), np.float32(0.058049764), np.float32(0.058352184), np.float32(0.055680834), np.float32(0.051120047), np.float32(0.046484202), np.float32(0.04188314), np.float32(0.03918989), np.float32(0.04429664), np.float32(0.04518597), np.float32(0.04540827), np.float32(0.04587501), np.float32(0.051635142), np.float32(0.053780437), np.float32(0.051921602), np.float32(0.054154348), np.float32(0.056043297), np.float32(0.057116013), np.float32(0.057257928), np.float32(0.06187899), np.float32(0.060564853), np.float32(0.056708366), np.float32(0.05441703), np.float32(0.054686364), np.float32(0.051756795), np.float32(0.04900009), np.float32(0.051884074), np.float32(0.04508658), np.float32(0.04330343), np.float32(0.048557624), np.float32(0.050932743), np.float32(0.049480826), np.float32(0.051548153), np.float32(0.061296675), np.float32(0.06818705), np.float32(0.06797224), np.float32(0.07200038), np.float32(0.076016635), np.float32(0.0758922), np.float32(0.076304875), np.float32(0.0843137), np.float32(0.089167334), np.float32(0.07826787), np.float32(0.07842797), np.float32(0.08574138), np.float32(0.091034606), np.float32(0.09430934), np.float32(0.103196256), np.float32(0.106233425), np.float32(0.107253544), np.float32(0.1142573), np.float32(0.1197279), np.float32(0.12408665), np.float32(0.110321365), np.float32(0.108773105), np.float32(0.113010935), np.float32(0.11668103), np.float32(0.096503116), np.float32(0.10260714), np.float32(0.094041705), np.float32(0.096398145), np.float32(0.09784227), np.float32(0.09019654), np.float32(0.0943276), np.float32(0.10369803), np.float32(0.09525969), np.float32(0.08630986), np.float32(0.09145633), np.float32(0.09682441), np.float32(0.08308986), np.float32(0.08373247), np.float32(0.077219926), np.float32(0.07668323), np.float32(0.07375879), np.float32(0.063627236), np.float32(0.066763006), np.float32(0.06511467), np.float32(0.05967973), np.float32(0.054172814), np.float32(0.051956676), np.float32(0.045568552), np.float32(0.045675244), np.float32(0.045582563), np.float32(0.042980365), np.float32(0.042437542), np.float32(0.040154845), np.float32(0.04010844), np.float32(0.039428495), np.float32(0.036184885), np.float32(0.038334012), np.float32(0.042162623), np.float32(0.040830698), np.float32(0.03820023), np.float32(0.04228429), np.float32(0.04398372), np.float32(0.04167916), np.float32(0.041836284), np.float32(0.043324288), np.float32(0.04834331), np.float32(0.04243017), np.float32(0.04444258), np.float32(0.044832863), np.float32(0.04090343), np.float32(0.040333036), np.float32(0.04961749), np.float32(0.04617026), np.float32(0.051042877), np.float32(0.055389285), np.float32(0.06627473), np.float32(0.07756597), np.float32(0.0826702), np.float32(0.09814063), np.float32(0.106786504), np.float32(0.12437791), np.float32(0.123286486), np.float32(0.11984248), np.float32(0.13166724), np.float32(0.1474771), np.float32(0.14942329), np.float32(0.18427888), np.float32(0.16320194), np.float32(0.17921786), np.float32(0.18023767), np.float32(0.20647398), np.float32(0.18289894), np.float32(0.1787213), np.float32(0.18868038), np.float32(0.19426188), np.float32(0.1699195), np.float32(0.19496876), np.float32(0.19798376), np.float32(0.19594349), np.float32(0.18419217), np.float32(0.20319664), np.float32(0.20618504), np.float32(0.19816758), np.float32(0.20413536), np.float32(0.194605), np.float32(0.15247649), np.float32(0.13320543), np.float32(0.1312999), np.float32(0.12363026), np.float32(0.093838915), np.float32(0.07695828), np.float32(0.07884278), np.float32(0.072126105), np.float32(0.0707503), np.float32(0.07508858), np.float32(0.088591404), np.float32(0.10099884), np.float32(0.11023481), np.float32(0.1015812), np.float32(0.108365476), np.float32(0.10696881), np.float32(0.09184138), np.float32(0.086184315), np.float32(0.08701038), np.float32(0.08317902), np.float32(0.08288011), np.float32(0.09111299), np.float32(0.097524635), np.float32(0.12981246), np.float32(0.16153364), np.float32(0.19477694), np.float32(0.21909657), np.float32(0.27487066), np.float32(0.31673065), np.float32(0.35360923), np.float32(0.40886325), np.float32(0.50812566), np.float32(0.5745715), np.float32(0.5578389), np.float32(0.5707237), np.float32(0.57906526), np.float32(0.5225152), np.float32(0.45892966), np.float32(0.44441548), np.float32(0.455418), np.float32(0.4974221), np.float32(0.5660804), np.float32(0.59007096), np.float32(0.5834952), np.float32(0.5916501), np.float32(0.54316777), np.float32(0.5040652), np.float32(0.32345563), np.float32(0.2863105), np.float32(0.264409), np.float32(0.20291896), np.float32(0.19193435), np.float32(0.18702333), np.float32(0.18594821), np.float32(0.15907447), np.float32(0.15250255), np.float32(0.12582959), np.float32(0.11226736), np.float32(0.1035433), np.float32(0.093533024), np.float32(0.081252225), np.float32(0.07364749), np.float32(0.06959899), np.float32(0.06053341), np.float32(0.06624812), np.float32(0.068403736), np.float32(0.073236346), np.float32(0.06978889), np.float32(0.06658987), np.float32(0.08552769), np.float32(0.11069332), np.float32(0.11157312), np.float32(0.111454666), np.float32(0.103001036), np.float32(0.101597756), np.float32(0.087900154), np.float32(0.081690185), np.float32(0.08075131), np.float32(0.07640021), np.float32(0.07216507), np.float32(0.0729628), np.float32(0.070875496), np.float32(0.06350129), np.float32(0.063498974), np.float32(0.06990883), np.float32(0.07173717), np.float32(0.06960039), np.float32(0.077005036), np.float32(0.08137433), np.float32(0.07443763), np.float32(0.08452304), np.float32(0.086181454), np.float32(0.082398236), np.float32(0.07492976), np.float32(0.066471346), np.float32(0.05964859), np.float32(0.055081762), np.float32(0.05474647), np.float32(0.052713733), np.float32(0.04496987), np.float32(0.03797398), np.float32(0.037302077), np.float32(0.03648588), np.float32(0.03206621), np.float32(0.032165967), np.float32(0.03124953), np.float32(0.028983293), np.float32(0.030218458), np.float32(0.025507113), np.float32(0.024098199), np.float32(0.023479806), np.float32(0.022432238), np.float32(0.024135454), np.float32(0.024700096), np.float32(0.026387565), np.float32(0.0279514), np.float32(0.028234847), np.float32(0.026314205), np.float32(0.026458902), np.float32(0.028068492), np.float32(0.030447334), np.float32(0.031006604), np.float32(0.031232966), np.float32(0.035898786), np.float32(0.03833129), np.float32(0.039579164), np.float32(0.040470373), np.float32(0.04250261), np.float32(0.038099207), np.float32(0.035058074), np.float32(0.03670531), np.float32(0.034810107), np.float32(0.033742342), np.float32(0.034084912), np.float32(0.033603083), np.float32(0.029937841), np.float32(0.025416221), np.float32(0.023157252), np.float32(0.02357952), np.float32(0.023222253), np.float32(0.023949247), np.float32(0.029921982), np.float32(0.029410558), np.float32(0.031498995), np.float32(0.037195884), np.float32(0.035514887), np.float32(0.035047434), np.float32(0.034084607), np.float32(0.034005564), np.float32(0.0330878), np.float32(0.029414369), np.float32(0.03132197), np.float32(0.034999993), np.float32(0.036312763), np.float32(0.03995335), np.float32(0.0435115), np.float32(0.049582336), np.float32(0.05576132), np.float32(0.05436935), np.float32(0.06479837), np.float32(0.06586528), np.float32(0.071122564), np.float32(0.07677836), np.float32(0.08870451), np.float32(0.08984058), np.float32(0.07475104), np.float32(0.08414401), np.float32(0.079001434), np.float32(0.065200604), np.float32(0.066096224), np.float32(0.07278534), np.float32(0.07382397), np.float32(0.07130521), np.float32(0.07191879), np.float32(0.07472466), np.float32(0.07155893), np.float32(0.0633607), np.float32(0.056396503), np.float32(0.056518722), np.float32(0.057664286), np.float32(0.05141436), np.float32(0.046601616), np.float32(0.04487179), np.float32(0.044359222), np.float32(0.04521363), np.float32(0.043350283), np.float32(0.045722198), np.float32(0.04354873), np.float32(0.059905265), np.float32(0.06799258), np.float32(0.07756049), np.float32(0.12999022), np.float32(0.1501352), np.float32(0.17827764), np.float32(0.18997648), np.float32(0.19350314), np.float32(0.2033192), np.float32(0.23567465), np.float32(0.2499747), np.float32(0.22940807), np.float32(0.21181595), np.float32(0.26175153), np.float32(0.3071948), np.float32(0.25356677), np.float32(0.2905237), np.float32(0.32062185), np.float32(0.27880105), np.float32(0.23761047), np.float32(0.31241137), np.float32(0.29434064), np.float32(0.22070326), np.float32(0.21596786), np.float32(0.20732988), np.float32(0.16255958), np.float32(0.11336202), np.float32(0.09691257), np.float32(0.09606124), np.float32(0.09274552), np.float32(0.069682986), np.float32(0.07035161), np.float32(0.05983199), np.float32(0.049464054), np.float32(0.04831719), np.float32(0.04998537), np.float32(0.04800295), np.float32(0.04590238), np.float32(0.049804874), np.float32(0.046638876), np.float32(0.045440722), np.float32(0.048518244), np.float32(0.06606094), np.float32(0.06356779), np.float32(0.06916711), np.float32(0.077739075), np.float32(0.09929497), np.float32(0.13073698), np.float32(0.17345332), np.float32(0.24927051), np.float32(0.29580697), np.float32(0.4132947), np.float32(0.4367527), np.float32(0.48275667), np.float32(0.4835492), np.float32(0.50042975), np.float32(0.4923798), np.float32(0.51093704), np.float32(0.53739834), np.float32(0.53846896), np.float32(0.53851587), np.float32(0.59353817), np.float32(0.6649988), np.float32(0.7450526), np.float32(0.8219983), np.float32(0.86897606), np.float32(0.8899314), np.float32(0.90137184), np.float32(0.9296039), np.float32(0.9373686), np.float32(0.9419789), np.float32(0.9436051), np.float32(0.9486298), np.float32(0.9486314), np.float32(0.94898874), np.float32(0.95486975), np.float32(0.9504796), np.float32(0.9565134), np.float32(0.9567724), np.float32(0.95665985), np.float32(0.9613653), np.float32(0.9551634), np.float32(0.9490392), np.float32(0.9456549), np.float32(0.93253136), np.float32(0.92154866), np.float32(0.9099747), np.float32(0.92327785), np.float32(0.9222562), np.float32(0.9079372), np.float32(0.8877358), np.float32(0.9175423), np.float32(0.8885879), np.float32(0.9120587), np.float32(0.9039335), np.float32(0.93177205), np.float32(0.9345084), np.float32(0.9369574), np.float32(0.9401589), np.float32(0.9402614), np.float32(0.93709415), np.float32(0.9387899), np.float32(0.9487013), np.float32(0.950742), np.float32(0.9516815), np.float32(0.9575643), np.float32(0.9579259), np.float32(0.96171486), np.float32(0.9634198), np.float32(0.96319073), np.float32(0.96461326), np.float32(0.96406186), np.float32(0.9656425), np.float32(0.96758634), np.float32(0.96721107), np.float32(0.96621865), np.float32(0.9650101), np.float32(0.9600884), np.float32(0.95837593), np.float32(0.9580466), np.float32(0.95623547), np.float32(0.9492321), np.float32(0.9503595), np.float32(0.9469251), np.float32(0.9472401), np.float32(0.9491158), np.float32(0.9502298), np.float32(0.95250136), np.float32(0.9500362), np.float32(0.95304906), np.float32(0.94931), np.float32(0.9471994), np.float32(0.956438), np.float32(0.95801127), np.float32(0.9589085), np.float32(0.9604817), np.float32(0.9646988), np.float32(0.9663814), np.float32(0.9663166), np.float32(0.96775705), np.float32(0.96786255), np.float32(0.9676064), np.float32(0.96708375), np.float32(0.96222705), np.float32(0.958416), np.float32(0.9585882), np.float32(0.9582785), np.float32(0.95754975), np.float32(0.9597662), np.float32(0.9574425), np.float32(0.95727134), np.float32(0.95355964), np.float32(0.9523979), np.float32(0.95270616), np.float32(0.95593894), np.float32(0.96186703), np.float32(0.9634759), np.float32(0.95621204), np.float32(0.9565305), np.float32(0.9588938), np.float32(0.9581883), np.float32(0.95643204), np.float32(0.9583206), np.float32(0.96047914), np.float32(0.95820373), np.float32(0.9590635), np.float32(0.959543), np.float32(0.96311694), np.float32(0.96328795), np.float32(0.96081746), np.float32(0.9667291), np.float32(0.97028035), np.float32(0.9730006), np.float32(0.97423404), np.float32(0.97541183), np.float32(0.9771582), np.float32(0.97805667), np.float32(0.9758026), np.float32(0.97637343), np.float32(0.97338337), np.float32(0.97392094), np.float32(0.9690119), np.float32(0.9693459), np.float32(0.96019036), np.float32(0.96468127), np.float32(0.9612539), np.float32(0.9641655), np.float32(0.96031886), np.float32(0.94972646), np.float32(0.9596846), np.float32(0.95928633), np.float32(0.95740014), np.float32(0.9487128), np.float32(0.9495837), np.float32(0.9429467), np.float32(0.94809854), np.float32(0.9429083), np.float32(0.94950736), np.float32(0.94181675), np.float32(0.94082445), np.float32(0.9378299), np.float32(0.9209855), np.float32(0.90328753), np.float32(0.9195231), np.float32(0.9368459), np.float32(0.9377089), np.float32(0.8817266), np.float32(0.88074154), np.float32(0.8660064), np.float32(0.6905015), np.float32(0.50904924), np.float32(0.5900126), np.float32(0.3751096), np.float32(0.571588), np.float32(0.3843633), np.float32(0.39437166), np.float32(0.59138036), np.float32(0.9170223), np.float32(0.9184089), np.float32(0.90208924), np.float32(0.90732783), np.float32(0.89629936), np.float32(0.889692), np.float32(0.91250306), np.float32(0.88270825), np.float32(0.8984191), np.float32(0.9223279), np.float32(0.9315874), np.float32(0.71010184), np.float32(0.72907877), np.float32(0.7418828), np.float32(0.6998247), np.float32(0.8120944), np.float32(0.66823524), np.float32(0.5159308), np.float32(0.33974546), np.float32(0.266107), np.float32(0.74085337), np.float32(0.15785366), np.float32(0.105125226), np.float32(0.10965695), np.float32(0.105502546), np.float32(0.08130805), np.float32(0.06741171), np.float32(0.0728831), np.float32(0.08807445), np.float32(0.09415655), np.float32(0.11370774), np.float32(0.12226119), np.float32(0.12033808), np.float32(0.11853757), np.float32(0.11764304), np.float32(0.1371457), np.float32(0.13601047), np.float32(0.1764941), np.float32(0.1623367), np.float32(0.19693847), np.float32(0.2080081), np.float32(0.30607253), np.float32(0.41691628), np.float32(0.40565842), np.float32(0.45717245), np.float32(0.49061695), np.float32(0.52835697), np.float32(0.5812762), np.float32(0.62848455), np.float32(0.65236926), np.float32(0.6259672), np.float32(0.65927684), np.float32(0.6272883), np.float32(0.5865415), np.float32(0.5748205), np.float32(0.5531293), np.float32(0.5772244), np.float32(0.57912916), np.float32(0.5538356), np.float32(0.58897805), np.float32(0.5343518), np.float32(0.51512754), np.float32(0.5361966), np.float32(0.59771144), np.float32(0.6088311), np.float32(0.6607186), np.float32(0.71566546), np.float32(0.7785408), np.float32(0.751099), np.float32(0.7732612), np.float32(0.77073926), np.float32(0.80164576), np.float32(0.8173147), np.float32(0.8091834), np.float32(0.847516), np.float32(0.8233868), np.float32(0.83116704), np.float32(0.81140023), np.float32(0.82590127), np.float32(0.78941834), np.float32(0.8116799), np.float32(0.79472804), np.float32(0.8239571), np.float32(0.78822786), np.float32(0.831749), np.float32(0.8795942), np.float32(0.89411914), np.float32(0.90185624), np.float32(0.9106041), np.float32(0.9228947), np.float32(0.91689336), np.float32(0.92187387), np.float32(0.92499524), np.float32(0.9209562), np.float32(0.92022973), np.float32(0.9288216), np.float32(0.9272831), np.float32(0.9274677), np.float32(0.92034763), np.float32(0.9213004), np.float32(0.91329646), np.float32(0.90482277), np.float32(0.9079778), np.float32(0.919258), np.float32(0.9219581), np.float32(0.92231715), np.float32(0.9209718), np.float32(0.90811384), np.float32(0.9026707), np.float32(0.902617), np.float32(0.91147095), np.float32(0.8945217), np.float32(0.8896365), np.float32(0.90624774), np.float32(0.88615674), np.float32(0.9116149), np.float32(0.9395699), np.float32(0.94911224), np.float32(0.9447766), np.float32(0.905068)], 'MEFNSLSYGDGDSNALILPTKKMKKRKEMEQERGKKRGKVQSNKKQKLSKTQKKKLKKSEDDKEKQLLLEKALKTLNENTLPEYAFPLLQSSCNINRVETVKEKRRKAVHLLKEGLDVPHDDDLSKKQDIACTSESEEEEIHTVQVKEFEENDVIQPFRTEKEILYTTTVPLESTQEPVHRNEVINYETVAEPVADVSTDKQPDEIRSSSPTSRSIDDIKSTNSKDRKNENPTTNFNELSNLPHVSTQRPLTTPTVVHVYRPPEVQEKRKDLPIVMMEQEIMEAINYNSSVIVCGETGCGKTTQVPQFLYEAGYGSSKFHARSGIIGVTQPRRVAVLATAKRVAYELGVRLGKEVGFQVRYDKKIGENCSIKFMTDGILLREVQNDILLRRYSVLILDEAHERSLNTDILIGMLSRVIRTRQKIYDEQQKMVLSGESISPDKMVFPLKLVLMSATLRVQDFTSGRLFHTPPPVIEVPTRQFPVTMYFAKKTEITDYVGAAYKKILAIHKKLPSGGILVFVTGQREVEDLCRKLRKASKEFIMKKVKGSVENDSNVVNETSSVEGININEINEAFEMPGSSSMQQTDRFSGYDEDDNNFDENESDSYDSETESELEFNDDDKNNHNGSENNNNIVDVLGNEGSLASLKAAFENLSGQATLSSSNVNTEDGLDQSKVGREKIARENHDSSPGALFVLPLYAMLPAAAQLRVFDGVKEGERLVVVATNVAETSLTIPGIKYVVDTGREKVKNYDSSNGMETYEVKWISKASAAQRAGRAGRTAAGHCYRLYSSAAFSNEFPEFSPAEVEKVPVHGVVLLLKSMQIKKVANFPFPTSLKAASLLEAENCLRALEALDSKDELTLLGKAMALYPLSPRHSRMILTVIKNTRYKRICNSSLLLAYAVAAAAALSLPNPFVMQYEGNDSNKDSETSEKSRMGDNENNIDKTEKTKRKKLKQTSKVAREKFRIVSSDALAIAYALQCFEHSQNSVQFCEDNALHFKTMDEMSKLRQQLLRLVFFQSDKGGLEQEYSWTHGTLEDVEHAWRVSSAHYPLPLVEERLICRAICAGWADRVAKRIPISSKTDDGVTISRAGRYQSCMVDESIFIHRWSSVSTVRPEFLVYNELLETKRPNKEGETSAKRAYMHGVTNVDPTWLVENAKSSCIFSPPLTDPRPFYDAQADQVKCWVIPTFGRFCWELPKHSIPISNVEHRVQVFAYALLEGQVCPCLKTVRKYMSAPPETILRRESFGQKRVGNLISKLNSRLIDSSATLRIVWKQNPRELFSEILDWFQQGFRKHFEELWLQMLGEVLQETQERPLHKSSKKKSKVKSKSRQ': [np.float32(0.9524955), np.float32(0.9497857), np.float32(0.9517346), np.float32(0.9520443), np.float32(0.95408845), np.float32(0.95832807), np.float32(0.9558398), np.float32(0.9518313), np.float32(0.94737643), np.float32(0.9422096), np.float32(0.94486755), np.float32(0.9450793), np.float32(0.9466161), np.float32(0.9443437), np.float32(0.9399841), np.float32(0.93752563), np.float32(0.9309942), np.float32(0.9182044), np.float32(0.8818917), np.float32(0.8666494), np.float32(0.8355536), np.float32(0.82791615), np.float32(0.8038858), np.float32(0.7990643), np.float32(0.79378164), np.float32(0.79631865), np.float32(0.79147434), np.float32(0.7990213), np.float32(0.7934253), np.float32(0.7971999), np.float32(0.8011196), np.float32(0.824252), np.float32(0.83364725), np.float32(0.8367008), np.float32(0.8369609), np.float32(0.84782565), np.float32(0.8528241), np.float32(0.854749), np.float32(0.8824984), np.float32(0.8825939), np.float32(0.8891303), np.float32(0.89358217), np.float32(0.8998455), np.float32(0.90649474), np.float32(0.90083694), np.float32(0.8987622), np.float32(0.90269476), np.float32(0.8908771), np.float32(0.87872046), np.float32(0.867232), np.float32(0.8516388), np.float32(0.8368195), np.float32(0.82883835), np.float32(0.8119069), np.float32(0.8028599), np.float32(0.7937643), np.float32(0.7747525), np.float32(0.76220703), np.float32(0.7315947), np.float32(0.71418154), np.float32(0.662574), np.float32(0.6129893), np.float32(0.5812327), np.float32(0.5873085), np.float32(0.5329766), np.float32(0.53604597), np.float32(0.5247941), np.float32(0.48721054), np.float32(0.47213906), np.float32(0.45037404), np.float32(0.446661), np.float32(0.4653432), np.float32(0.39151785), np.float32(0.43268877), np.float32(0.4268727), np.float32(0.38160488), np.float32(0.36513683), np.float32(0.34361216), np.float32(0.33294266), np.float32(0.3125079), np.float32(0.30741245), np.float32(0.3124546), np.float32(0.3173965), np.float32(0.2948563), np.float32(0.33695272), np.float32(0.36809188), np.float32(0.34675178), np.float32(0.34902465), np.float32(0.39602426), np.float32(0.37426147), np.float32(0.3524378), np.float32(0.33575496), np.float32(0.32481122), np.float32(0.33042574), np.float32(0.35284087), np.float32(0.36481512), np.float32(0.3265587), np.float32(0.31011567), np.float32(0.28622693), np.float32(0.30955616), np.float32(0.33133766), np.float32(0.37676176), np.float32(0.42240158), np.float32(0.4922997), np.float32(0.5272999), np.float32(0.5322825), np.float32(0.5273102), np.float32(0.5757781), np.float32(0.6035945), np.float32(0.61926967), np.float32(0.656013), np.float32(0.69742066), np.float32(0.7358929), np.float32(0.7936141), np.float32(0.80408865), np.float32(0.8307859), np.float32(0.83279735), np.float32(0.84345126), np.float32(0.8470838), np.float32(0.8668796), np.float32(0.8824394), np.float32(0.8936158), np.float32(0.90110016), np.float32(0.92906654), np.float32(0.936156), np.float32(0.945416), np.float32(0.9496958), np.float32(0.95445484), np.float32(0.956498), np.float32(0.95372736), np.float32(0.95750856), np.float32(0.9601176), np.float32(0.96287465), np.float32(0.9628136), np.float32(0.9675239), np.float32(0.96778554), np.float32(0.9695756), np.float32(0.9725833), np.float32(0.97179824), np.float32(0.9732516), np.float32(0.9724442), np.float32(0.97264063), np.float32(0.97305876), np.float32(0.9738062), np.float32(0.9722206), np.float32(0.9714177), np.float32(0.9723165), np.float32(0.9725876), np.float32(0.9736935), np.float32(0.97514933), np.float32(0.9723865), np.float32(0.9714968), np.float32(0.9724005), np.float32(0.970751), np.float32(0.97015554), np.float32(0.9674335), np.float32(0.9648054), np.float32(0.9621473), np.float32(0.9607215), np.float32(0.96224815), np.float32(0.9629334), np.float32(0.96268344), np.float32(0.9641923), np.float32(0.96183527), np.float32(0.96073556), np.float32(0.9631007), np.float32(0.96052885), np.float32(0.9609116), np.float32(0.9631345), np.float32(0.965375), np.float32(0.96686584), np.float32(0.9667909), np.float32(0.96831113), np.float32(0.9692365), np.float32(0.9702113), np.float32(0.97141045), np.float32(0.9717248), np.float32(0.97300726), np.float32(0.97415435), np.float32(0.9742954), np.float32(0.97569805), np.float32(0.9747865), np.float32(0.975345), np.float32(0.9755492), np.float32(0.9747813), np.float32(0.9752678), np.float32(0.9756285), np.float32(0.9758059), np.float32(0.9761958), np.float32(0.9761589), np.float32(0.9758119), np.float32(0.9764134), np.float32(0.975706), np.float32(0.97456), np.float32(0.97565687), np.float32(0.9762029), np.float32(0.9760212), np.float32(0.9763613), np.float32(0.9767041), np.float32(0.97673327), np.float32(0.9778219), np.float32(0.97794116), np.float32(0.97796863), np.float32(0.97804344), np.float32(0.9772349), np.float32(0.9762881), np.float32(0.97486657), np.float32(0.97572404), np.float32(0.97590774), np.float32(0.97607064), np.float32(0.9753162), np.float32(0.97575706), np.float32(0.97609395), np.float32(0.97599536), np.float32(0.97478557), np.float32(0.9753288), np.float32(0.97485614), np.float32(0.97379446), np.float32(0.97389334), np.float32(0.9733772), np.float32(0.97281104), np.float32(0.9726073), np.float32(0.9726838), np.float32(0.97242314), np.float32(0.97209305), np.float32(0.9713083), np.float32(0.96999985), np.float32(0.97072935), np.float32(0.96876144), np.float32(0.9690409), np.float32(0.9688065), np.float32(0.9674721), np.float32(0.96856874), np.float32(0.9668734), np.float32(0.9682568), np.float32(0.9669871), np.float32(0.966146), np.float32(0.96692353), np.float32(0.9668996), np.float32(0.96791124), np.float32(0.96560603), np.float32(0.96197605), np.float32(0.9588194), np.float32(0.9498717), np.float32(0.94452906), np.float32(0.9410716), np.float32(0.93577176), np.float32(0.91116434), np.float32(0.88770854), np.float32(0.8908795), np.float32(0.88052243), np.float32(0.86053336), np.float32(0.8748418), np.float32(0.8451502), np.float32(0.8176163), np.float32(0.86264026), np.float32(0.8803501), np.float32(0.81489056), np.float32(0.75965947), np.float32(0.7395344), np.float32(0.6848634), np.float32(0.64956707), np.float32(0.5450048), np.float32(0.54629546), np.float32(0.5420688), np.float32(0.5238686), np.float32(0.47204193), np.float32(0.4943956), np.float32(0.46762225), np.float32(0.38970426), np.float32(0.37275246), np.float32(0.3668564), np.float32(0.3643554), np.float32(0.33446217), np.float32(0.32607546), np.float32(0.24493729), np.float32(0.21076837), np.float32(0.18050668), np.float32(0.15450191), np.float32(0.11785337), np.float32(0.091697514), np.float32(0.081612654), np.float32(0.06193451), np.float32(0.04394248), np.float32(0.050399475), np.float32(0.04903586), np.float32(0.048487794), np.float32(0.049296256), np.float32(0.052029803), np.float32(0.05737461), np.float32(0.05781187), np.float32(0.057911087), np.float32(0.055144403), np.float32(0.053230148), np.float32(0.051708844), np.float32(0.047832195), np.float32(0.04821207), np.float32(0.047174823), np.float32(0.04293269), np.float32(0.044544578), np.float32(0.041248493), np.float32(0.04576438), np.float32(0.045129087), np.float32(0.05678396), np.float32(0.06380645), np.float32(0.0746463), np.float32(0.09233452), np.float32(0.0913713), np.float32(0.09081664), np.float32(0.087793425), np.float32(0.09368835), np.float32(0.09569961), np.float32(0.089678496), np.float32(0.07965908), np.float32(0.07717125), np.float32(0.06907722), np.float32(0.0609278), np.float32(0.07037801), np.float32(0.072830915), np.float32(0.07632413), np.float32(0.08965556), np.float32(0.0958629), np.float32(0.090667576), np.float32(0.08517474), np.float32(0.07491277), np.float32(0.06144241), np.float32(0.053789567), np.float32(0.048585106), np.float32(0.0458779), np.float32(0.04576184), np.float32(0.04060196), np.float32(0.038667906), np.float32(0.035138033), np.float32(0.03636662), np.float32(0.0361266), np.float32(0.033892576), np.float32(0.035433996), np.float32(0.03962512), np.float32(0.045647494), np.float32(0.04470741), np.float32(0.04676419), np.float32(0.051545657), np.float32(0.05728586), np.float32(0.05646213), np.float32(0.05384927), np.float32(0.053650167), np.float32(0.057462472), np.float32(0.058095485), np.float32(0.063573666), np.float32(0.06465467), np.float32(0.06793483), np.float32(0.07315631), np.float32(0.08956631), np.float32(0.09092166), np.float32(0.09057226), np.float32(0.10970037), np.float32(0.124829), np.float32(0.1262885), np.float32(0.12090239), np.float32(0.11627257), np.float32(0.11807395), np.float32(0.11453968), np.float32(0.10683151), np.float32(0.11563774), np.float32(0.116041645), np.float32(0.10743329), np.float32(0.100064695), np.float32(0.10239603), np.float32(0.09326132), np.float32(0.104355015), np.float32(0.106432915), np.float32(0.10289601), np.float32(0.10001865), np.float32(0.109685585), np.float32(0.10619285), np.float32(0.09723902), np.float32(0.07801297), np.float32(0.076162666), np.float32(0.074476935), np.float32(0.06959107), np.float32(0.061683923), np.float32(0.057720784), np.float32(0.054539397), np.float32(0.05359974), np.float32(0.044724245), np.float32(0.04335922), np.float32(0.04537515), np.float32(0.047734965), np.float32(0.045538872), np.float32(0.048182763), np.float32(0.055462193), np.float32(0.059810955), np.float32(0.064369805), np.float32(0.06272132), np.float32(0.06383624), np.float32(0.066280656), np.float32(0.06823704), np.float32(0.06306819), np.float32(0.055896033), np.float32(0.052993808), np.float32(0.05440809), np.float32(0.05493612), np.float32(0.046296794), np.float32(0.042318), np.float32(0.04677361), np.float32(0.04779446), np.float32(0.044613782), np.float32(0.051843952), np.float32(0.05676175), np.float32(0.06085746), np.float32(0.06564478), np.float32(0.065581426), np.float32(0.06248874), np.float32(0.057716206), np.float32(0.05858485), np.float32(0.060364734), np.float32(0.0610319), np.float32(0.060948398), np.float32(0.06598989), np.float32(0.068080105), np.float32(0.06517646), np.float32(0.066603184), np.float32(0.07432424), np.float32(0.07894043), np.float32(0.090184815), np.float32(0.10498694), np.float32(0.119286194), np.float32(0.14368045), np.float32(0.1548228), np.float32(0.18046436), np.float32(0.20139852), np.float32(0.19236343), np.float32(0.1940588), np.float32(0.18705407), np.float32(0.17760448), np.float32(0.15128618), np.float32(0.1547223), np.float32(0.15920414), np.float32(0.13552913), np.float32(0.107857004), np.float32(0.099461004), np.float32(0.093450725), np.float32(0.073106155), np.float32(0.06997569), np.float32(0.06601661), np.float32(0.07009756), np.float32(0.061278135), np.float32(0.055644352), np.float32(0.05131661), np.float32(0.046152793), np.float32(0.048291627), np.float32(0.049676932), np.float32(0.04993504), np.float32(0.05020933), np.float32(0.046190735), np.float32(0.048267987), np.float32(0.053832326), np.float32(0.057990175), np.float32(0.06249936), np.float32(0.068771824), np.float32(0.07238653), np.float32(0.07953379), np.float32(0.08094636), np.float32(0.09107448), np.float32(0.1031846), np.float32(0.116890065), np.float32(0.1314779), np.float32(0.14666626), np.float32(0.18825933), np.float32(0.1677067), np.float32(0.18805487), np.float32(0.16144007), np.float32(0.14583606), np.float32(0.13420105), np.float32(0.12786448), np.float32(0.10772028), np.float32(0.10031789), np.float32(0.08619353), np.float32(0.093551084), np.float32(0.084387876), np.float32(0.082630575), np.float32(0.07161745), np.float32(0.0599008), np.float32(0.060473047), np.float32(0.055348534), np.float32(0.05372129), np.float32(0.05365741), np.float32(0.050693303), np.float32(0.048177063), np.float32(0.04520643), np.float32(0.048325587), np.float32(0.043837603), np.float32(0.044095725), np.float32(0.042257264), np.float32(0.042168025), np.float32(0.04481029), np.float32(0.0471032), np.float32(0.059241153), np.float32(0.06322811), np.float32(0.060420994), np.float32(0.06824694), np.float32(0.06844684), np.float32(0.061477378), np.float32(0.05468438), np.float32(0.047855467), np.float32(0.04655115), np.float32(0.03982859), np.float32(0.03298895), np.float32(0.030404625), np.float32(0.031906083), np.float32(0.03170217), np.float32(0.03473939), np.float32(0.042592894), np.float32(0.04319422), np.float32(0.034456015), np.float32(0.035016373), np.float32(0.03903754), np.float32(0.039552327), np.float32(0.033109702), np.float32(0.037632424), np.float32(0.042561583), np.float32(0.034351777), np.float32(0.031970475), np.float32(0.04066268), np.float32(0.039377183), np.float32(0.03844425), np.float32(0.039882492), np.float32(0.049722154), np.float32(0.0567925), np.float32(0.05927802), np.float32(0.06759799), np.float32(0.08140932), np.float32(0.098261975), np.float32(0.10884202), np.float32(0.1206692), np.float32(0.12644233), np.float32(0.12579706), np.float32(0.13920395), np.float32(0.18690953), np.float32(0.23410521), np.float32(0.265237), np.float32(0.34061092), np.float32(0.45326623), np.float32(0.48637336), np.float32(0.52456427), np.float32(0.61592937), np.float32(0.6566899), np.float32(0.66446835), np.float32(0.7034106), np.float32(0.75476134), np.float32(0.77943915), np.float32(0.82882214), np.float32(0.85093504), np.float32(0.8757459), np.float32(0.8865143), np.float32(0.9104122), np.float32(0.9204942), np.float32(0.93359274), np.float32(0.9305871), np.float32(0.9343716), np.float32(0.9449545), np.float32(0.94780445), np.float32(0.9534379), np.float32(0.95940876), np.float32(0.9585103), np.float32(0.9648393), np.float32(0.9630853), np.float32(0.96608835), np.float32(0.96337676), np.float32(0.9586817), np.float32(0.9602584), np.float32(0.95680654), np.float32(0.95677423), np.float32(0.9577977), np.float32(0.9597266), np.float32(0.95653564), np.float32(0.9556399), np.float32(0.9593095), np.float32(0.9625291), np.float32(0.96695656), np.float32(0.9678035), np.float32(0.9693731), np.float32(0.9706274), np.float32(0.97262776), np.float32(0.9747541), np.float32(0.9753562), np.float32(0.97594243), np.float32(0.9748711), np.float32(0.97491056), np.float32(0.9754309), np.float32(0.9758399), np.float32(0.97599936), np.float32(0.97676796), np.float32(0.97602004), np.float32(0.9753353), np.float32(0.97525454), np.float32(0.9745516), np.float32(0.9739381), np.float32(0.97379726), np.float32(0.9746494), np.float32(0.97359496), np.float32(0.9746928), np.float32(0.9754259), np.float32(0.97522855), np.float32(0.97590226), np.float32(0.97621334), np.float32(0.9756566), np.float32(0.97491765), np.float32(0.9743326), np.float32(0.97508055), np.float32(0.97459215), np.float32(0.97573835), np.float32(0.9748276), np.float32(0.9758202), np.float32(0.9751652), np.float32(0.97489244), np.float32(0.9754748), np.float32(0.97547024), np.float32(0.975044), np.float32(0.9755981), np.float32(0.9757111), np.float32(0.9756207), np.float32(0.973743), np.float32(0.97136974), np.float32(0.9675312), np.float32(0.96474034), np.float32(0.960204), np.float32(0.95924973), np.float32(0.9571795), np.float32(0.9552775), np.float32(0.9537736), np.float32(0.9490198), np.float32(0.94206303), np.float32(0.9317821), np.float32(0.91449594), np.float32(0.89506286), np.float32(0.87469786), np.float32(0.8122834), np.float32(0.7286551), np.float32(0.7319022), np.float32(0.69487107), np.float32(0.6411837), np.float32(0.63346136), np.float32(0.6263606), np.float32(0.6200686), np.float32(0.58628184), np.float32(0.583304), np.float32(0.61901605), np.float32(0.5879922), np.float32(0.58781326), np.float32(0.63016444), np.float32(0.64319456), np.float32(0.64566183), np.float32(0.6910084), np.float32(0.78133035), np.float32(0.83524966), np.float32(0.827031), np.float32(0.86683005), np.float32(0.8857257), np.float32(0.8941996), np.float32(0.9232287), np.float32(0.93586916), np.float32(0.9402223), np.float32(0.94508547), np.float32(0.94413286), np.float32(0.94270355), np.float32(0.93571466), np.float32(0.95125663), np.float32(0.9455539), np.float32(0.92371637), np.float32(0.94050854), np.float32(0.94272536), np.float32(0.9416095), np.float32(0.93227035), np.float32(0.94116706), np.float32(0.94288063), np.float32(0.9181596), np.float32(0.9149436), np.float32(0.9015514), np.float32(0.8819523), np.float32(0.8410453), np.float32(0.7769188), np.float32(0.7144034), np.float32(0.64988863), np.float32(0.58479017), np.float32(0.5169627), np.float32(0.46614555), np.float32(0.39931515), np.float32(0.34206495), np.float32(0.26985535), np.float32(0.1787668), np.float32(0.12055965), np.float32(0.107072346), np.float32(0.075024575), np.float32(0.056979433), np.float32(0.046138622), np.float32(0.04654133), np.float32(0.03736667), np.float32(0.032975357), np.float32(0.030832157), np.float32(0.030863557), np.float32(0.02908754), np.float32(0.038983822), np.float32(0.047816526), np.float32(0.052857), np.float32(0.05788452), np.float32(0.06311516), np.float32(0.059480187), np.float32(0.056367137), np.float32(0.055109728), np.float32(0.05341529), np.float32(0.043661464), np.float32(0.040605593), np.float32(0.041457754), np.float32(0.038523313), np.float32(0.037353825), np.float32(0.041798912), np.float32(0.045823444), np.float32(0.04424572), np.float32(0.04839795), np.float32(0.047073703), np.float32(0.046856582), np.float32(0.04965625), np.float32(0.045451324), np.float32(0.039884847), np.float32(0.03975959), np.float32(0.03161105), np.float32(0.024945984), np.float32(0.024360381), np.float32(0.022880884), np.float32(0.02403518), np.float32(0.028818013), np.float32(0.033181988), np.float32(0.041184247), np.float32(0.04874642), np.float32(0.053247273), np.float32(0.063988805), np.float32(0.06923626), np.float32(0.07463981), np.float32(0.08483342), np.float32(0.089098535), np.float32(0.09178603), np.float32(0.10113435), np.float32(0.1112531), np.float32(0.10825131), np.float32(0.11492692), np.float32(0.11202489), np.float32(0.11241084), np.float32(0.12483895), np.float32(0.118313104), np.float32(0.1363093), np.float32(0.14240994), np.float32(0.14288826), np.float32(0.14179161), np.float32(0.14207734), np.float32(0.13617507), np.float32(0.13320492), np.float32(0.12533575), np.float32(0.116269626), np.float32(0.12131076), np.float32(0.11678408), np.float32(0.11939917), np.float32(0.1357362), np.float32(0.14969414), np.float32(0.1550353), np.float32(0.15041566), np.float32(0.16791005), np.float32(0.1766526), np.float32(0.17864285), np.float32(0.18407677), np.float32(0.17266908), np.float32(0.17616937), np.float32(0.17056088), np.float32(0.16654126), np.float32(0.15404756), np.float32(0.13343324), np.float32(0.12267852), np.float32(0.11893624), np.float32(0.11090968), np.float32(0.11123556), np.float32(0.09866201), np.float32(0.08944044), np.float32(0.084079735), np.float32(0.08756469), np.float32(0.08846157), np.float32(0.08039552), np.float32(0.081445344), np.float32(0.08129201), np.float32(0.085561745), np.float32(0.089193724), np.float32(0.10204278), np.float32(0.10257586), np.float32(0.106896326), np.float32(0.09773899), np.float32(0.11430846), np.float32(0.12513886), np.float32(0.11936027), np.float32(0.12171246), np.float32(0.12502307), np.float32(0.13099535), np.float32(0.12493307), np.float32(0.11560587), np.float32(0.11668163), np.float32(0.11252756), np.float32(0.10266913), np.float32(0.09671575), np.float32(0.092202365), np.float32(0.07802251), np.float32(0.06776314), np.float32(0.07453385), np.float32(0.066734545), np.float32(0.058593918), np.float32(0.06256036), np.float32(0.057389546), np.float32(0.052573867), np.float32(0.054347206), np.float32(0.050075028), np.float32(0.058221094), np.float32(0.05317494), np.float32(0.04665793), np.float32(0.055729758), np.float32(0.055008102), np.float32(0.05691091), np.float32(0.059010368), np.float32(0.06474252), np.float32(0.068762876), np.float32(0.073457), np.float32(0.07565796), np.float32(0.08028496), np.float32(0.094267815), np.float32(0.08676286), np.float32(0.10040215), np.float32(0.09927885), np.float32(0.0832094), np.float32(0.079771355), np.float32(0.08367974), np.float32(0.069190726), np.float32(0.06683012), np.float32(0.07447245), np.float32(0.06656226), np.float32(0.0647639), np.float32(0.06467516), np.float32(0.070663475), np.float32(0.08328075), np.float32(0.08875077), np.float32(0.08916135), np.float32(0.08471829), np.float32(0.081618614), np.float32(0.0801328), np.float32(0.07792845), np.float32(0.07554487), np.float32(0.08328531), np.float32(0.083216794), np.float32(0.081323765), np.float32(0.0898114), np.float32(0.08548881), np.float32(0.08380583), np.float32(0.09456075), np.float32(0.1007785), np.float32(0.0921119), np.float32(0.09882544), np.float32(0.11905895), np.float32(0.10403497), np.float32(0.092547), np.float32(0.10132701), np.float32(0.09371764), np.float32(0.08155021), np.float32(0.06843657), np.float32(0.06270625), np.float32(0.05717553), np.float32(0.052372854), np.float32(0.05299297), np.float32(0.056780092), np.float32(0.057344705), np.float32(0.06181234), np.float32(0.054112315), np.float32(0.06006578), np.float32(0.06749556), np.float32(0.061001044), np.float32(0.058335323), np.float32(0.060729258), np.float32(0.058072843), np.float32(0.055789813), np.float32(0.05434969), np.float32(0.049643166), np.float32(0.04125117), np.float32(0.037324924), np.float32(0.037975192), np.float32(0.0322156), np.float32(0.031556774), np.float32(0.03246003), np.float32(0.031273264), np.float32(0.030013695), np.float32(0.02957245), np.float32(0.030702656), np.float32(0.030686805), np.float32(0.032133456), np.float32(0.029525017), np.float32(0.02993566), np.float32(0.0325015), np.float32(0.032383464), np.float32(0.035533015), np.float32(0.049280856), np.float32(0.0647185), np.float32(0.078151256), np.float32(0.10130415), np.float32(0.12956166), np.float32(0.160662), np.float32(0.24894978), np.float32(0.3005262), np.float32(0.47311184), np.float32(0.5810337), np.float32(0.6318201), np.float32(0.67758733), np.float32(0.7422969), np.float32(0.7904077), np.float32(0.8191838), np.float32(0.8364143), np.float32(0.8621774), np.float32(0.8932674), np.float32(0.9069985), np.float32(0.9295771), np.float32(0.942907), np.float32(0.934127), np.float32(0.93676), np.float32(0.93922895), np.float32(0.9410737), np.float32(0.94565535), np.float32(0.95371825), np.float32(0.95835197), np.float32(0.95834935), np.float32(0.9589158), np.float32(0.9587523), np.float32(0.95630556), np.float32(0.9546007), np.float32(0.94881254), np.float32(0.9459133), np.float32(0.94020796), np.float32(0.9375773), np.float32(0.9258168), np.float32(0.92593735), np.float32(0.9247754), np.float32(0.9205841), np.float32(0.9014538), np.float32(0.873582), np.float32(0.86941004), np.float32(0.8210271), np.float32(0.79267555), np.float32(0.78001064), np.float32(0.7578885), np.float32(0.7358743), np.float32(0.7235156), np.float32(0.71821016), np.float32(0.68075025), np.float32(0.61502665), np.float32(0.54655206), np.float32(0.5287998), np.float32(0.53158385), np.float32(0.45873064), np.float32(0.41607204), np.float32(0.35472628), np.float32(0.2945791), np.float32(0.22657819), np.float32(0.20158243), np.float32(0.20030352), np.float32(0.20445193), np.float32(0.20234789), np.float32(0.22707768), np.float32(0.22083025), np.float32(0.23875405), np.float32(0.25721863), np.float32(0.266564), np.float32(0.26792645), np.float32(0.28684387), np.float32(0.29659835), np.float32(0.33556354), np.float32(0.33614865), np.float32(0.3230825), np.float32(0.32654285), np.float32(0.34132496), np.float32(0.3385122), np.float32(0.3063866), np.float32(0.29745847), np.float32(0.2930746), np.float32(0.2818264), np.float32(0.30929154), np.float32(0.32268584), np.float32(0.34392852), np.float32(0.41376072), np.float32(0.4392545), np.float32(0.42246428), np.float32(0.38813618), np.float32(0.38459057), np.float32(0.33719566), np.float32(0.32890168), np.float32(0.35802191), np.float32(0.38128906), np.float32(0.3947907), np.float32(0.4752605), np.float32(0.50433284), np.float32(0.09237175), np.float32(0.08877106), np.float32(0.07984482), np.float32(0.072090924), np.float32(0.070926346), np.float32(0.0670387), np.float32(0.06544074), np.float32(0.06993378), np.float32(0.07764649), np.float32(0.07977822), np.float32(0.08182036), np.float32(0.08019417), np.float32(0.086688794), np.float32(0.07966398), np.float32(0.0811899), np.float32(0.08582485), np.float32(0.09453075), np.float32(0.08818447), np.float32(0.09309301), np.float32(0.09350176), np.float32(0.08409764), np.float32(0.09010736), np.float32(0.09959755), np.float32(0.12794799), np.float32(0.12922958), np.float32(0.13934182), np.float32(0.1643557), np.float32(0.16712207), np.float32(0.17002775), np.float32(0.15829782), np.float32(0.16230832), np.float32(0.14840336), np.float32(0.12513882), np.float32(0.1123786), np.float32(0.11787652), np.float32(0.13325201), np.float32(0.12191114), np.float32(0.11237098), np.float32(0.10760655), np.float32(0.10589676), np.float32(0.10457348), np.float32(0.103628464), np.float32(0.10743796), np.float32(0.10092536), np.float32(0.095314614), np.float32(0.08540309), np.float32(0.08023524), np.float32(0.060441583), np.float32(0.06089184), np.float32(0.06128488), np.float32(0.053837076), np.float32(0.04866012), np.float32(0.0535274), np.float32(0.056728583), np.float32(0.050877128), np.float32(0.052432954), np.float32(0.056201838), np.float32(0.056372568), np.float32(0.050151203), np.float32(0.04650875), np.float32(0.050149634), np.float32(0.04859623), np.float32(0.04841448), np.float32(0.05374257), np.float32(0.06044341), np.float32(0.06385086), np.float32(0.0646761), np.float32(0.082701646), np.float32(0.086275406), np.float32(0.107141666), np.float32(0.14549164), np.float32(0.1687491), np.float32(0.16711272), np.float32(0.16634518), np.float32(0.17322353), np.float32(0.19889899), np.float32(0.20131472), np.float32(0.21426083), np.float32(0.22514473), np.float32(0.24024431), np.float32(0.21144193), np.float32(0.21056077), np.float32(0.21442409), np.float32(0.20740168), np.float32(0.19448724), np.float32(0.169013), np.float32(0.17921604), np.float32(0.17392819), np.float32(0.16163868), np.float32(0.12600009), np.float32(0.08935117), np.float32(0.076962195), np.float32(0.06585655), np.float32(0.05474147), np.float32(0.04454394), np.float32(0.04311725), np.float32(0.044317935), np.float32(0.042817995), np.float32(0.050007645), np.float32(0.05474052), np.float32(0.051021613), np.float32(0.050799422), np.float32(0.04872021), np.float32(0.04594939), np.float32(0.04727915), np.float32(0.04689787), np.float32(0.04049909), np.float32(0.03717754), np.float32(0.03877175), np.float32(0.043694466), np.float32(0.03817547), np.float32(0.03698351), np.float32(0.042162005), np.float32(0.047397703), np.float32(0.059176896), np.float32(0.07078278), np.float32(0.081103094), np.float32(0.08899732), np.float32(0.11870163), np.float32(0.14379719), np.float32(0.15861855), np.float32(0.17224526), np.float32(0.18311903), np.float32(0.19256382), np.float32(0.20273791), np.float32(0.21398528), np.float32(0.23693308), np.float32(0.24347131), np.float32(0.2603207), np.float32(0.29066497), np.float32(0.3151395), np.float32(0.34751892), np.float32(0.3325597), np.float32(0.3398306), np.float32(0.35291612), np.float32(0.4077623), np.float32(0.40853712), np.float32(0.4096746), np.float32(0.41686144), np.float32(0.39949498), np.float32(0.3816517), np.float32(0.34420887), np.float32(0.37684783), np.float32(0.26347557), np.float32(0.23754519), np.float32(0.21443202), np.float32(0.2189014), np.float32(0.19837503), np.float32(0.16476232), np.float32(0.15641798), np.float32(0.1487723), np.float32(0.13316573), np.float32(0.13231203), np.float32(0.14415532), np.float32(0.14573438), np.float32(0.15031026), np.float32(0.18703753), np.float32(0.1868599), np.float32(0.16580379), np.float32(0.1540204), np.float32(0.15244426), np.float32(0.14926277), np.float32(0.14965197), np.float32(0.16008419), np.float32(0.18017688), np.float32(0.18915135), np.float32(0.19038467), np.float32(0.18367568), np.float32(0.15383671), np.float32(0.14066546), np.float32(0.12935267), np.float32(0.11419292), np.float32(0.107003264), np.float32(0.0973668), np.float32(0.11112889), np.float32(0.109128304), np.float32(0.09926007), np.float32(0.08153586), np.float32(0.08436347), np.float32(0.07394435), np.float32(0.06149974), np.float32(0.05652072), np.float32(0.055843614), np.float32(0.049717743), np.float32(0.04764984), np.float32(0.05438577), np.float32(0.05316462), np.float32(0.05232375), np.float32(0.04555974), np.float32(0.043170568), np.float32(0.041677427), np.float32(0.041807897), np.float32(0.047840588), np.float32(0.045396905), np.float32(0.05408591), np.float32(0.057160992), np.float32(0.060217347), np.float32(0.06332766), np.float32(0.062118232), np.float32(0.05650077), np.float32(0.05501933), np.float32(0.051619515), np.float32(0.05070355), np.float32(0.053532485), np.float32(0.05612872), np.float32(0.05446736), np.float32(0.056345586), np.float32(0.06400823), np.float32(0.063886896), np.float32(0.057903014), np.float32(0.052637096), np.float32(0.049510315), np.float32(0.04704818), np.float32(0.044912413), np.float32(0.048970792), np.float32(0.048047524), np.float32(0.04077224), np.float32(0.045788586), np.float32(0.05025765), np.float32(0.057753652), np.float32(0.05557794), np.float32(0.07173558), np.float32(0.078321785), np.float32(0.094060734), np.float32(0.10863969), np.float32(0.13021147), np.float32(0.14064199), np.float32(0.14598514), np.float32(0.1611801), np.float32(0.17241685), np.float32(0.17662513), np.float32(0.17847423), np.float32(0.1780381), np.float32(0.1770705), np.float32(0.1806372), np.float32(0.18248378), np.float32(0.20681292), np.float32(0.21866147), np.float32(0.20282711), np.float32(0.19928083), np.float32(0.20648912), np.float32(0.19873121), np.float32(0.17765379), np.float32(0.19383107), np.float32(0.19685456), np.float32(0.16720653), np.float32(0.16843043), np.float32(0.1769836), np.float32(0.19170763), np.float32(0.16051783), np.float32(0.15659815), np.float32(0.16560905), np.float32(0.16378665), np.float32(0.16208373), np.float32(0.15524131), np.float32(0.1470186), np.float32(0.13549589), np.float32(0.14095153), np.float32(0.13761637), np.float32(0.110254064), np.float32(0.08638006), np.float32(0.0964524), np.float32(0.107981384), np.float32(0.101012), np.float32(0.101816565), np.float32(0.11641963), np.float32(0.12801409), np.float32(0.10666422), np.float32(0.09554065), np.float32(0.10383046), np.float32(0.10760218), np.float32(0.09212496), np.float32(0.08533436), np.float32(0.09402573), np.float32(0.08983353), np.float32(0.07109536), np.float32(0.07339559), np.float32(0.08501676), np.float32(0.093348555), np.float32(0.08687109), np.float32(0.09139832), np.float32(0.100739405), np.float32(0.10768432), np.float32(0.10046105), np.float32(0.104659334), np.float32(0.10345454), np.float32(0.094163366), np.float32(0.08744457), np.float32(0.09172347), np.float32(0.08973429), np.float32(0.083169565), np.float32(0.0818489), np.float32(0.09188653), np.float32(0.09200021), np.float32(0.083407864), np.float32(0.088515356), np.float32(0.10174936), np.float32(0.10303223), np.float32(0.1188279), np.float32(0.1319884), np.float32(0.15622781), np.float32(0.15934351), np.float32(0.17314911), np.float32(0.24173972), np.float32(0.28679928), np.float32(0.2961171), np.float32(0.3169091), np.float32(0.36383075), np.float32(0.42152056), np.float32(0.42315468), np.float32(0.48672116), np.float32(0.54675305), np.float32(0.6100996), np.float32(0.66885734), np.float32(0.70705533), np.float32(0.7515271), np.float32(0.78779775), np.float32(0.80300707), np.float32(0.84874094), np.float32(0.86442083), np.float32(0.8738042), np.float32(0.8901878), np.float32(0.9012811), np.float32(0.90440047), np.float32(0.8925124), np.float32(0.89063305), np.float32(0.91023606), np.float32(0.9084661), np.float32(0.90864307), np.float32(0.9025922), np.float32(0.91080326)], 'MNDTLSHKTVFVKGIPASCSNDQLKETFSVHGPIKEAFVVKTKSEHESKKCIGFVTYQTNDDAKSAVNASPSTLEVDGHKLNVIFAKKKKFSKGNKNKRKAAVSNEEAGFDIVPLECDNSDKTVEKVEEVATSNKFIVAIEGLKSINDISSLWKKKSLGEINSADVKKENETVLVSFPNKQKALKATARINNTYFNDVVIHAALQVDTDSKEFRKSSKKSRLIIRNLSFFCTEDELKSEFKRFGKITEVKIPVKPDGKKRGFAFVQFSHVLEAGKAIKEVNMSEIKGRKVAVDWALPREKYQEITKSDTKDFVDEEVPKQEETTDLSEKASIEDDSQKEEEEEEKEQEEESEMEEDESEVEDEEEDEGSSEDESMDEEKQEEGAVKDKEADKKCKLKNAKPQKRTESSDVHEGKTVFIRNLSYESEEAELKIVMEKFGDINYCKIVINKATGLPKGSAFVQFATKEEAEKCIEAPQESKNQYQISLDGRDLFVTLATTRAESTKLVKVKKEEGREKEDKRNLYLANEGLIRPGTQAAEGLSEIELNKRQRIENAKRLKLKNSNIFVSTTRLCVHNLPRAVDDAKLKELVNKVFENENRKPKIIECRVMRDREKKTSNGVGRSLGFAFVALTKHEDSLKALRSLNNNPEIFGALKRPIVEFSLENRLAIEAQMQKRKRQLTRNELKGAVENTAPKKKRKWDVPKPKVEKSKVTPSPILSKVDRKPFQGSTGTTLSGKKLKMPKHSGLKIRKRNKGNVLAQIKESKKLNRPPSVRNAQANKKQARAARPEPQQPKEKRQRRSGKSKDVQMENDFNKLVAKYTSKFSSKLKGKWHES': [np.float32(0.64553684), np.float32(0.59676903), np.float32(0.54352444), np.float32(0.44341624), np.float32(0.41914773), np.float32(0.40895063), np.float32(0.40764704), np.float32(0.38458478), np.float32(0.37427285), np.float32(0.3793922), np.float32(0.37398207), np.float32(0.38771874), np.float32(0.28286883), np.float32(0.26772562), np.float32(0.2494269), np.float32(0.20100728), np.float32(0.1774518), np.float32(0.17143503), np.float32(0.16552566), np.float32(0.1624527), np.float32(0.15427457), np.float32(0.168201), np.float32(0.20157905), np.float32(0.20989433), np.float32(0.22807431), np.float32(0.20288485), np.float32(0.17715049), np.float32(0.17240319), np.float32(0.16295809), np.float32(0.15302813), np.float32(0.13360979), np.float32(0.14452653), np.float32(0.14843427), np.float32(0.16552915), np.float32(0.19792977), np.float32(0.20461719), np.float32(0.23002428), np.float32(0.2118504), np.float32(0.18078892), np.float32(0.17836282), np.float32(0.1857531), np.float32(0.16512848), np.float32(0.1605033), np.float32(0.15058124), np.float32(0.14294113), np.float32(0.1380191), np.float32(0.13614652), np.float32(0.12682736), np.float32(0.13696721), np.float32(0.16381264), np.float32(0.17511627), np.float32(0.17904538), np.float32(0.17114857), np.float32(0.16662541), np.float32(0.17138071), np.float32(0.16742143), np.float32(0.163906), np.float32(0.15709297), np.float32(0.15243053), np.float32(0.15434475), np.float32(0.17092243), np.float32(0.16103451), np.float32(0.15517546), np.float32(0.18013792), np.float32(0.1938201), np.float32(0.22473697), np.float32(0.26097494), np.float32(0.29052943), np.float32(0.3607572), np.float32(0.3835724), np.float32(0.3625003), np.float32(0.3688718), np.float32(0.32946715), np.float32(0.3268286), np.float32(0.3230557), np.float32(0.29146078), np.float32(0.26182047), np.float32(0.28442478), np.float32(0.27589428), np.float32(0.264115), np.float32(0.23746271), np.float32(0.26005808), np.float32(0.28556493), np.float32(0.35395), np.float32(0.42109436), np.float32(0.41266802), np.float32(0.4726471), np.float32(0.45612392), np.float32(0.48483872), np.float32(0.5471094), np.float32(0.584913), np.float32(0.5924962), np.float32(0.6030996), np.float32(0.6594007), np.float32(0.6817143), np.float32(0.7597733), np.float32(0.7306908), np.float32(0.7235531), np.float32(0.6774365), np.float32(0.7068798), np.float32(0.6482969), np.float32(0.6300809), np.float32(0.6195419), np.float32(0.5576837), np.float32(0.60605204), np.float32(0.59150875), np.float32(0.58844346), np.float32(0.66915226), np.float32(0.60474), np.float32(0.54242337), np.float32(0.5555089), np.float32(0.5387208), np.float32(0.5362457), np.float32(0.527269), np.float32(0.5266807), np.float32(0.45487365), np.float32(0.43183956), np.float32(0.29977238), np.float32(0.18904093), np.float32(0.17731987), np.float32(0.18233928), np.float32(0.16179802), np.float32(0.16141832), np.float32(0.17301723), np.float32(0.1879772), np.float32(0.17028758), np.float32(0.14185922), np.float32(0.12662198), np.float32(0.10827483), np.float32(0.106595986), np.float32(0.10785741), np.float32(0.0952016), np.float32(0.101823345), np.float32(0.083442025), np.float32(0.07074151), np.float32(0.08175514), np.float32(0.08555006), np.float32(0.073121406), np.float32(0.07186717), np.float32(0.07663657), np.float32(0.067302436), np.float32(0.056888804), np.float32(0.064415164), np.float32(0.07067752), np.float32(0.07107856), np.float32(0.06983944), np.float32(0.07419391), np.float32(0.07498096), np.float32(0.08805718), np.float32(0.08929669), np.float32(0.10146881), np.float32(0.11830788), np.float32(0.13803278), np.float32(0.14722866), np.float32(0.15972438), np.float32(0.1805375), np.float32(0.19285685), np.float32(0.23313299), np.float32(0.2481349), np.float32(0.24781503), np.float32(0.23268013), np.float32(0.22868429), np.float32(0.21902587), np.float32(0.21493809), np.float32(0.23214929), np.float32(0.238468), np.float32(0.23064484), np.float32(0.22369587), np.float32(0.22149085), np.float32(0.21645172), np.float32(0.21143305), np.float32(0.18468578), np.float32(0.16467257), np.float32(0.19937025), np.float32(0.19597857), np.float32(0.18368755), np.float32(0.15346713), np.float32(0.16777892), np.float32(0.1464717), np.float32(0.12685387), np.float32(0.11217359), np.float32(0.10075614), np.float32(0.09475549), np.float32(0.08694321), np.float32(0.087954745), np.float32(0.08809521), np.float32(0.09114688), np.float32(0.088806204), np.float32(0.0903814), np.float32(0.09738258), np.float32(0.08767883), np.float32(0.0696531), np.float32(0.064985126), np.float32(0.059983417), np.float32(0.051731933), np.float32(0.052210763), np.float32(0.05388159), np.float32(0.056573518), np.float32(0.063720256), np.float32(0.07819142), np.float32(0.08748577), np.float32(0.08468269), np.float32(0.09529592), np.float32(0.10448658), np.float32(0.10630526), np.float32(0.10981619), np.float32(0.12910707), np.float32(0.14817704), np.float32(0.13407594), np.float32(0.13309585), np.float32(0.13337536), np.float32(0.1295415), np.float32(0.12684336), np.float32(0.1322318), np.float32(0.13884215), np.float32(0.13871026), np.float32(0.138054), np.float32(0.13151738), np.float32(0.12250973), np.float32(0.10772007), np.float32(0.097154774), np.float32(0.0899143), np.float32(0.09321361), np.float32(0.085483275), np.float32(0.07503986), np.float32(0.08144108), np.float32(0.082860336), np.float32(0.075140156), np.float32(0.064287975), np.float32(0.070835255), np.float32(0.069293715), np.float32(0.062109925), np.float32(0.063745014), np.float32(0.0693125), np.float32(0.074842826), np.float32(0.07782847), np.float32(0.084910214), np.float32(0.08404786), np.float32(0.089467615), np.float32(0.09370819), np.float32(0.10222357), np.float32(0.10456544), np.float32(0.11162894), np.float32(0.13051912), np.float32(0.1496424), np.float32(0.15163855), np.float32(0.15354316), np.float32(0.15775499), np.float32(0.16768521), np.float32(0.17357735), np.float32(0.162762), np.float32(0.15682392), np.float32(0.15015425), np.float32(0.13425575), np.float32(0.120572984), np.float32(0.11602986), np.float32(0.11103434), np.float32(0.104044564), np.float32(0.09949046), np.float32(0.09375754), np.float32(0.08979663), np.float32(0.095406264), np.float32(0.09579622), np.float32(0.099602364), np.float32(0.09788079), np.float32(0.09354113), np.float32(0.09859007), np.float32(0.09377175), np.float32(0.079100266), np.float32(0.07324644), np.float32(0.06904053), np.float32(0.07057423), np.float32(0.07440513), np.float32(0.07882137), np.float32(0.08817392), np.float32(0.10544311), np.float32(0.10953746), np.float32(0.12214421), np.float32(0.12119755), np.float32(0.1366247), np.float32(0.14251113), np.float32(0.15738103), np.float32(0.16764554), np.float32(0.17671128), np.float32(0.1803815), np.float32(0.18976885), np.float32(0.20015293), np.float32(0.20823672), np.float32(0.23566382), np.float32(0.25595832), np.float32(0.25368112), np.float32(0.26228085), np.float32(0.2592617), np.float32(0.2838476), np.float32(0.3046382), np.float32(0.3208717), np.float32(0.35787767), np.float32(0.408399), np.float32(0.40534288), np.float32(0.4337538), np.float32(0.46398893), np.float32(0.48553973), np.float32(0.5432831), np.float32(0.62182856), np.float32(0.63463426), np.float32(0.65723056), np.float32(0.6879911), np.float32(0.7259029), np.float32(0.7501656), np.float32(0.78972787), np.float32(0.7906526), np.float32(0.7860141), np.float32(0.8283442), np.float32(0.8577778), np.float32(0.90070367), np.float32(0.91025865), np.float32(0.93290377), np.float32(0.9466868), np.float32(0.9449882), np.float32(0.95431954), np.float32(0.95511097), np.float32(0.9575818), np.float32(0.9550427), np.float32(0.9538758), np.float32(0.9556755), np.float32(0.953216), np.float32(0.953722), np.float32(0.95078063), np.float32(0.9487875), np.float32(0.94882333), np.float32(0.9477142), np.float32(0.94398636), np.float32(0.9383903), np.float32(0.92837775), np.float32(0.9213826), np.float32(0.91158324), np.float32(0.91096646), np.float32(0.9065138), np.float32(0.9022698), np.float32(0.9053619), np.float32(0.91914773), np.float32(0.922625), np.float32(0.93262446), np.float32(0.9396666), np.float32(0.9408009), np.float32(0.9468905), np.float32(0.9476733), np.float32(0.9546139), np.float32(0.9607093), np.float32(0.9634728), np.float32(0.9667234), np.float32(0.96933806), np.float32(0.973383), np.float32(0.9766102), np.float32(0.97876096), np.float32(0.9797354), np.float32(0.98084074), np.float32(0.98166627), np.float32(0.981871), np.float32(0.9824134), np.float32(0.98196757), np.float32(0.9824584), np.float32(0.98167545), np.float32(0.98177284), np.float32(0.98148215), np.float32(0.98129064), np.float32(0.98038876), np.float32(0.9799166), np.float32(0.9789331), np.float32(0.97904074), np.float32(0.9792858), np.float32(0.97754276), np.float32(0.9764232), np.float32(0.97582495), np.float32(0.9741167), np.float32(0.9721815), np.float32(0.9714865), np.float32(0.97011405), np.float32(0.9683727), np.float32(0.96477425), np.float32(0.9641031), np.float32(0.9657394), np.float32(0.9657648), np.float32(0.9667817), np.float32(0.9685921), np.float32(0.9701834), np.float32(0.97416955), np.float32(0.97498554), np.float32(0.9773407), np.float32(0.97808576), np.float32(0.9797871), np.float32(0.9811411), np.float32(0.9806625), np.float32(0.98138636), np.float32(0.9814516), np.float32(0.980685), np.float32(0.977544), np.float32(0.9753802), np.float32(0.97119987), np.float32(0.9685089), np.float32(0.96586657), np.float32(0.9567527), np.float32(0.95084), np.float32(0.93739265), np.float32(0.9285722), np.float32(0.9210248), np.float32(0.90341425), np.float32(0.8741491), np.float32(0.84506303), np.float32(0.76225585), np.float32(0.71814746), np.float32(0.6720328), np.float32(0.6683625), np.float32(0.6257056), np.float32(0.57343394), np.float32(0.48572344), np.float32(0.45487863), np.float32(0.40110713), np.float32(0.34093323), np.float32(0.2998057), np.float32(0.24111287), np.float32(0.22907594), np.float32(0.21396202), np.float32(0.20951264), np.float32(0.19448246), np.float32(0.18132669), np.float32(0.17601836), np.float32(0.1874049), np.float32(0.18313222), np.float32(0.1968746), np.float32(0.20269191), np.float32(0.1443173), np.float32(0.14345104), np.float32(0.14264229), np.float32(0.11826545), np.float32(0.09931406), np.float32(0.093593806), np.float32(0.09980001), np.float32(0.09653417), np.float32(0.09515472), np.float32(0.095346875), np.float32(0.09539367), np.float32(0.10393617), np.float32(0.10925993), np.float32(0.11452958), np.float32(0.115685545), np.float32(0.10851742), np.float32(0.10275634), np.float32(0.09812495), np.float32(0.10045089), np.float32(0.095374085), np.float32(0.088263676), np.float32(0.09294816), np.float32(0.09546599), np.float32(0.11141736), np.float32(0.13301522), np.float32(0.12609753), np.float32(0.15596907), np.float32(0.16752508), np.float32(0.181951), np.float32(0.17382278), np.float32(0.18246962), np.float32(0.18666059), np.float32(0.18932047), np.float32(0.20256773), np.float32(0.21907079), np.float32(0.21629065), np.float32(0.21962634), np.float32(0.23502402), np.float32(0.24961215), np.float32(0.2538022), np.float32(0.2767352), np.float32(0.27342716), np.float32(0.26015922), np.float32(0.2445122), np.float32(0.25665137), np.float32(0.23741439), np.float32(0.21925397), np.float32(0.20947473), np.float32(0.19100961), np.float32(0.18593277), np.float32(0.17001255), np.float32(0.14860849), np.float32(0.1449826), np.float32(0.13573894), np.float32(0.110207684), np.float32(0.110413715), np.float32(0.11519751), np.float32(0.10916473), np.float32(0.10883173), np.float32(0.10185906), np.float32(0.09707543), np.float32(0.10265241), np.float32(0.09393473), np.float32(0.101117894), np.float32(0.11054251), np.float32(0.11470666), np.float32(0.12885652), np.float32(0.16121401), np.float32(0.17275275), np.float32(0.1840169), np.float32(0.18112929), np.float32(0.2183553), np.float32(0.27079064), np.float32(0.3179069), np.float32(0.3522023), np.float32(0.39156067), np.float32(0.41870353), np.float32(0.47662893), np.float32(0.47921935), np.float32(0.49528995), np.float32(0.48011127), np.float32(0.45464003), np.float32(0.4409354), np.float32(0.4368767), np.float32(0.44237983), np.float32(0.43414953), np.float32(0.41786608), np.float32(0.39823914), np.float32(0.3712802), np.float32(0.39632857), np.float32(0.39411247), np.float32(0.37790316), np.float32(0.38492683), np.float32(0.39141095), np.float32(0.41346282), np.float32(0.41085118), np.float32(0.3665389), np.float32(0.3369039), np.float32(0.35539237), np.float32(0.3640101), np.float32(0.37903073), np.float32(0.37483057), np.float32(0.3583072), np.float32(0.30980092), np.float32(0.32602254), np.float32(0.31701666), np.float32(0.34685352), np.float32(0.33509794), np.float32(0.30263436), np.float32(0.27848065), np.float32(0.29073724), np.float32(0.26833633), np.float32(0.27152166), np.float32(0.25660533), np.float32(0.26075843), np.float32(0.27843627), np.float32(0.26916012), np.float32(0.29318446), np.float32(0.29318792), np.float32(0.27861106), np.float32(0.28778812), np.float32(0.26654312), np.float32(0.26703227), np.float32(0.26866522), np.float32(0.24105442), np.float32(0.24704656), np.float32(0.23293246), np.float32(0.23428594), np.float32(0.21598005), np.float32(0.19022009), np.float32(0.16890167), np.float32(0.16600306), np.float32(0.17846143), np.float32(0.16783047), np.float32(0.16828294), np.float32(0.17076065), np.float32(0.17280953), np.float32(0.15927449), np.float32(0.16457461), np.float32(0.14923672), np.float32(0.1696448), np.float32(0.15367304), np.float32(0.120865695), np.float32(0.11975755), np.float32(0.11170933), np.float32(0.1109562), np.float32(0.093558505), np.float32(0.10148898), np.float32(0.11527277), np.float32(0.099501655), np.float32(0.102925874), np.float32(0.10891732), np.float32(0.11478745), np.float32(0.1215941), np.float32(0.1378137), np.float32(0.15239763), np.float32(0.16119815), np.float32(0.16354568), np.float32(0.16820227), np.float32(0.16805302), np.float32(0.1683553), np.float32(0.18213227), np.float32(0.16756006), np.float32(0.17450114), np.float32(0.15069923), np.float32(0.14134356), np.float32(0.1673741), np.float32(0.16681208), np.float32(0.18407604), np.float32(0.21352534), np.float32(0.28575748), np.float32(0.35685313), np.float32(0.36314026), np.float32(0.39718878), np.float32(0.47074276), np.float32(0.4755192), np.float32(0.45676032), np.float32(0.4478622), np.float32(0.42054972), np.float32(0.35801226), np.float32(0.27543288), np.float32(0.25497773), np.float32(0.22518599), np.float32(0.19627786), np.float32(0.21148798), np.float32(0.21974094), np.float32(0.22844072), np.float32(0.21186012), np.float32(0.225975), np.float32(0.23490539), np.float32(0.22786996), np.float32(0.24829888), np.float32(0.19553116), np.float32(0.16352299), np.float32(0.13407241), np.float32(0.12148056), np.float32(0.11856269), np.float32(0.10549102), np.float32(0.107874416), np.float32(0.10911648), np.float32(0.111636125), np.float32(0.11558018), np.float32(0.11168129), np.float32(0.117002875), np.float32(0.1316119), np.float32(0.14449292), np.float32(0.14140706), np.float32(0.14829685), np.float32(0.15823938), np.float32(0.16405694), np.float32(0.16576883), np.float32(0.19598247), np.float32(0.20243642), np.float32(0.18327235), np.float32(0.18733557), np.float32(0.17955767), np.float32(0.17842571), np.float32(0.19165857), np.float32(0.18323411), np.float32(0.19316538), np.float32(0.19821471), np.float32(0.20989537), np.float32(0.20072532), np.float32(0.18821394), np.float32(0.17612702), np.float32(0.1529834), np.float32(0.1450758), np.float32(0.1543638), np.float32(0.13972597), np.float32(0.13747874), np.float32(0.14587548), np.float32(0.16507453), np.float32(0.1688757), np.float32(0.17617768), np.float32(0.19038783), np.float32(0.19948034), np.float32(0.1991585), np.float32(0.2135553), np.float32(0.24366562), np.float32(0.3043825), np.float32(0.3271613), np.float32(0.36503372), np.float32(0.44955418), np.float32(0.4761712), np.float32(0.50487655), np.float32(0.57121634), np.float32(0.63823175), np.float32(0.6736889), np.float32(0.715883), np.float32(0.7753808), np.float32(0.79570323), np.float32(0.8279866), np.float32(0.85820436), np.float32(0.8767297), np.float32(0.8974617), np.float32(0.9129472), np.float32(0.9359081), np.float32(0.9484417), np.float32(0.95677555), np.float32(0.96416515), np.float32(0.96902966), np.float32(0.97283393), np.float32(0.97565174), np.float32(0.97875255), np.float32(0.98016775), np.float32(0.98187673), np.float32(0.98200375), np.float32(0.9831943), np.float32(0.9834774), np.float32(0.9836563), np.float32(0.9837286), np.float32(0.98358154), np.float32(0.98404425), np.float32(0.9844408), np.float32(0.98456246), np.float32(0.98371166), np.float32(0.98329437), np.float32(0.9825463), np.float32(0.9822875), np.float32(0.98194456), np.float32(0.98143184), np.float32(0.9806261), np.float32(0.9812133), np.float32(0.9808173), np.float32(0.9804818), np.float32(0.9801398), np.float32(0.9805402), np.float32(0.9804653), np.float32(0.98082614), np.float32(0.98020214), np.float32(0.9809101), np.float32(0.98021173), np.float32(0.97991425), np.float32(0.97960556), np.float32(0.9806039), np.float32(0.9809218), np.float32(0.9813875), np.float32(0.98049796), np.float32(0.980201), np.float32(0.9805581), np.float32(0.98067456), np.float32(0.981307), np.float32(0.9815518), np.float32(0.9815067), np.float32(0.9822802), np.float32(0.98224306), np.float32(0.9816065), np.float32(0.98117113), np.float32(0.9812537), np.float32(0.98117685), np.float32(0.9809825), np.float32(0.9807622), np.float32(0.9808559), np.float32(0.9799754), np.float32(0.97925043), np.float32(0.9775553), np.float32(0.9766074), np.float32(0.9745942), np.float32(0.97191745), np.float32(0.97016776), np.float32(0.9655118), np.float32(0.96492773), np.float32(0.9639532), np.float32(0.9626999), np.float32(0.9614841), np.float32(0.9605643), np.float32(0.9586136), np.float32(0.9554381), np.float32(0.95460784), np.float32(0.95278597), np.float32(0.9464734), np.float32(0.94514585), np.float32(0.94142437), np.float32(0.9471861), np.float32(0.9431685), np.float32(0.9489632), np.float32(0.9514761), np.float32(0.95493954), np.float32(0.9614157), np.float32(0.966204), np.float32(0.9692397), np.float32(0.97142696), np.float32(0.97198445), np.float32(0.9739543), np.float32(0.9759591), np.float32(0.97536135), np.float32(0.9753735), np.float32(0.97472984), np.float32(0.9736206), np.float32(0.9728476), np.float32(0.9735117), np.float32(0.97131944), np.float32(0.97288007), np.float32(0.9732059), np.float32(0.97490454), np.float32(0.9756132), np.float32(0.9778252), np.float32(0.97744054), np.float32(0.9777933), np.float32(0.9772002), np.float32(0.9768961), np.float32(0.9768817), np.float32(0.97589624), np.float32(0.97481257), np.float32(0.97205913), np.float32(0.9694406), np.float32(0.96606433), np.float32(0.958371), np.float32(0.94932675), np.float32(0.9427187), np.float32(0.93082947), np.float32(0.92061704), np.float32(0.91034746), np.float32(0.88490915), np.float32(0.86264646), np.float32(0.85400087), np.float32(0.848081), np.float32(0.8267575), np.float32(0.814629), np.float32(0.8083186), np.float32(0.78775406), np.float32(0.7737797), np.float32(0.7583055), np.float32(0.7396257), np.float32(0.7156083), np.float32(0.6904681), np.float32(0.68098325), np.float32(0.6807145), np.float32(0.6758134), np.float32(0.6814394), np.float32(0.69869345), np.float32(0.706055), np.float32(0.72177625), np.float32(0.7528755), np.float32(0.7573576), np.float32(0.75150704), np.float32(0.7745087), np.float32(0.80395657), np.float32(0.80763364), np.float32(0.80126566), np.float32(0.81160986), np.float32(0.8246942), np.float32(0.8185573)], 'MLLLLELPVQKFPVDVTITTALQTAQCVAVQALCPLGCRLEKDAAAPTLEDLPWTSPGYLRPQRVLRMEEFFPETYRLDLKHEREAFFTLFDETQIWICKPTASNQGKGIFLLRNQEEVAALQAKTRSMEDDPIHHKTPFRGPQARVVQRYIQNPLLLDGRKFDVRSYLLIACTTPYMIFFGHGYARLTLSLYDPHSSDLSGHLTNQFMQKKSPLYMLLKEDTVWSMEHLNRYINDTFWKARGLAKDWVFTTLTKRMQQIMAHCFLAAKPKLDCKLGYFDLIGCDFLIDDNFKVWLLEMNSNPALHTNCKVLKDVIPGVVIETLDLVLETFRKSLRGQKMLPLLSQRRFVLLHNGEADPWPHLGGSCSLRRRPPPPTRQAKSSGPPMPHAPDQPGARRPVPPPLVPQRPRPPGPDLDSAHDGEPQAPGTEQSGAGNRHPAQEPSPGTAKEEREEPENARP': [np.float32(0.7404448), np.float32(0.8763377), np.float32(0.8697095), np.float32(0.8585426), np.float32(0.80481535), np.float32(0.72349775), np.float32(0.68372756), np.float32(0.62034786), np.float32(0.6026531), np.float32(0.6067986), np.float32(0.6002007), np.float32(0.52076316), np.float32(0.47151998), np.float32(0.44682717), np.float32(0.28697976), np.float32(0.25696462), np.float32(0.2736029), np.float32(0.23551844), np.float32(0.20795462), np.float32(0.21526171), np.float32(0.2041208), np.float32(0.19654006), np.float32(0.1722203), np.float32(0.15518403), np.float32(0.1544288), np.float32(0.13902354), np.float32(0.1404975), np.float32(0.15534207), np.float32(0.16874388), np.float32(0.1868107), np.float32(0.19138618), np.float32(0.23037799), np.float32(0.2104825), np.float32(0.21959348), np.float32(0.21010722), np.float32(0.21422021), np.float32(0.23331231), np.float32(0.22813669), np.float32(0.30159622), np.float32(0.30547076), np.float32(0.3015207), np.float32(0.28564373), np.float32(0.27467683), np.float32(0.26916), np.float32(0.25768197), np.float32(0.25891706), np.float32(0.26712653), np.float32(0.24642122), np.float32(0.24384417), np.float32(0.24384417), np.float32(0.2709337), np.float32(0.2684084), np.float32(0.25803712), np.float32(0.24384417), np.float32(0.24384417), np.float32(0.24384417), np.float32(0.20862424), np.float32(0.19714412), np.float32(0.20837596), np.float32(0.17921345), np.float32(0.16218731), np.float32(0.17624344), np.float32(0.19087149), np.float32(0.17608717), np.float32(0.1651649), np.float32(0.16963042), np.float32(0.16351874), np.float32(0.16004264), np.float32(0.15301979), np.float32(0.15803415), np.float32(0.15526375), np.float32(0.15014093), np.float32(0.144927), np.float32(0.14842542), np.float32(0.14098017), np.float32(0.12576151), np.float32(0.11612017), np.float32(0.12039104), np.float32(0.11228169), np.float32(0.10378371), np.float32(0.11052243), np.float32(0.11564819), np.float32(0.10512095), np.float32(0.10947694), np.float32(0.10169645), np.float32(0.09067785), np.float32(0.07483097), np.float32(0.06862719), np.float32(0.06980802), np.float32(0.06553411), np.float32(0.06379853), np.float32(0.06197895), np.float32(0.068357624), np.float32(0.0694184), np.float32(0.06789129), np.float32(0.06595824), np.float32(0.06871137), np.float32(0.06368183), np.float32(0.0642368), np.float32(0.06315191), np.float32(0.06056057), np.float32(0.05954347), np.float32(0.067609504), np.float32(0.07027341), np.float32(0.07039327), np.float32(0.0745758), np.float32(0.07426259), np.float32(0.0702956), np.float32(0.078708604), np.float32(0.09026451), np.float32(0.09005395), np.float32(0.10062945), np.float32(0.10435992), np.float32(0.10968837), np.float32(0.1154441), np.float32(0.11395581), np.float32(0.11641187), np.float32(0.1210467), np.float32(0.1343673), np.float32(0.1582202), np.float32(0.17757453), np.float32(0.19629607), np.float32(0.21172759), np.float32(0.21617962), np.float32(0.24699627), np.float32(0.30292717), np.float32(0.31456605), np.float32(0.34040758), np.float32(0.31560642), np.float32(0.3117822), np.float32(0.324979), np.float32(0.3566997), np.float32(0.36727592), np.float32(0.33230025), np.float32(0.33638415), np.float32(0.33583578), np.float32(0.3175726), np.float32(0.32060874), np.float32(0.28456154), np.float32(0.26240173), np.float32(0.25129676), np.float32(0.2598358), np.float32(0.21345378), np.float32(0.20086083), np.float32(0.1998743), np.float32(0.19989541), np.float32(0.16358091), np.float32(0.18192431), np.float32(0.16442452), np.float32(0.15710554), np.float32(0.15117674), np.float32(0.12743396), np.float32(0.10950742), np.float32(0.090282306), np.float32(0.08157147), np.float32(0.07019751), np.float32(0.06179435), np.float32(0.061230402), np.float32(0.057741612), np.float32(0.056633737), np.float32(0.05442553), np.float32(0.05059895), np.float32(0.049525183), np.float32(0.052302543), np.float32(0.052261528), np.float32(0.049648587), np.float32(0.04599316), np.float32(0.04034807), np.float32(0.034318663), np.float32(0.032109745), np.float32(0.028950673), np.float32(0.02548148), np.float32(0.023875464), np.float32(0.022050302), np.float32(0.018808672), np.float32(0.021163248), np.float32(0.018826585), np.float32(0.0165931), np.float32(0.015177704), np.float32(0.016152304), np.float32(0.017808218), np.float32(0.020499706), np.float32(0.02071101), np.float32(0.023622528), np.float32(0.028597975), np.float32(0.031896133), np.float32(0.033297077), np.float32(0.041254465), np.float32(0.04248671), np.float32(0.0476422), np.float32(0.05501621), np.float32(0.06459335), np.float32(0.06672856), np.float32(0.071444064), np.float32(0.08045986), np.float32(0.086031884), np.float32(0.07976204), np.float32(0.08669661), np.float32(0.10984904), np.float32(0.119789876), np.float32(0.13575527), np.float32(0.13973618), np.float32(0.1450052), np.float32(0.14148581), np.float32(0.13133715), np.float32(0.12887393), np.float32(0.13057666), np.float32(0.120104864), np.float32(0.11769181), np.float32(0.122938395), np.float32(0.108913735), np.float32(0.09190818), np.float32(0.08869416), np.float32(0.08387695), np.float32(0.07214345), np.float32(0.061720863), np.float32(0.06731285), np.float32(0.06783965), np.float32(0.05752299), np.float32(0.053799715), np.float32(0.059571326), np.float32(0.059195027), np.float32(0.050446335), np.float32(0.04721345), np.float32(0.046834387), np.float32(0.045962077), np.float32(0.04256162), np.float32(0.046057213), np.float32(0.052820545), np.float32(0.05158899), np.float32(0.054166034), np.float32(0.0660309), np.float32(0.0625478), np.float32(0.054851916), np.float32(0.054146837), np.float32(0.05944771), np.float32(0.061593276), np.float32(0.05723136), np.float32(0.057163574), np.float32(0.06228855), np.float32(0.05655513), np.float32(0.054134954), np.float32(0.056223564), np.float32(0.062621266), np.float32(0.060160253), np.float32(0.058005545), np.float32(0.06392452), np.float32(0.06483036), np.float32(0.05477084), np.float32(0.05143427), np.float32(0.054073595), np.float32(0.05271758), np.float32(0.04349955), np.float32(0.040993206), np.float32(0.038185183), np.float32(0.03796433), np.float32(0.03787775), np.float32(0.040878), np.float32(0.043950353), np.float32(0.04402525), np.float32(0.040170893), np.float32(0.041591067), np.float32(0.041286387), np.float32(0.041714493), np.float32(0.041347884), np.float32(0.044841144), np.float32(0.044172578), np.float32(0.036685355), np.float32(0.0370538), np.float32(0.04225307), np.float32(0.04100683), np.float32(0.04061451), np.float32(0.04333153), np.float32(0.0484941), np.float32(0.0470124), np.float32(0.04716565), np.float32(0.05144062), np.float32(0.05491389), np.float32(0.05879285), np.float32(0.060527164), np.float32(0.05904793), np.float32(0.05838645), np.float32(0.051783945), np.float32(0.045746777), np.float32(0.043543678), np.float32(0.03982325), np.float32(0.041840527), np.float32(0.037250586), np.float32(0.039414827), np.float32(0.043264825), np.float32(0.046161197), np.float32(0.051578853), np.float32(0.054711856), np.float32(0.054453686), np.float32(0.060733076), np.float32(0.06705772), np.float32(0.07600534), np.float32(0.07195322), np.float32(0.08601039), np.float32(0.087934144), np.float32(0.08353394), np.float32(0.081695445), np.float32(0.080423355), np.float32(0.07127542), np.float32(0.07161973), np.float32(0.074711606), np.float32(0.07951386), np.float32(0.08249065), np.float32(0.08467267), np.float32(0.0894091), np.float32(0.09633708), np.float32(0.0947607), np.float32(0.0844603), np.float32(0.07925181), np.float32(0.07024981), np.float32(0.06655812), np.float32(0.056212943), np.float32(0.059345596), np.float32(0.056660336), np.float32(0.048207127), np.float32(0.04967226), np.float32(0.056917064), np.float32(0.053144567), np.float32(0.05154414), np.float32(0.06578156), np.float32(0.065915205), np.float32(0.06526594), np.float32(0.070442185), np.float32(0.07543939), np.float32(0.07373368), np.float32(0.07321515), np.float32(0.07808304), np.float32(0.082878456), np.float32(0.09083764), np.float32(0.099972725), np.float32(0.101042934), np.float32(0.11047628), np.float32(0.107171156), np.float32(0.1064377), np.float32(0.11578637), np.float32(0.11939475), np.float32(0.12714411), np.float32(0.14161995), np.float32(0.1512519), np.float32(0.16502635), np.float32(0.19308428), np.float32(0.24595188), np.float32(0.36539245), np.float32(0.39524165), np.float32(0.4539894), np.float32(0.4766704), np.float32(0.50708485), np.float32(0.51473343), np.float32(0.60924584), np.float32(0.6370872), np.float32(0.65426004), np.float32(0.67799926), np.float32(0.73264307), np.float32(0.7670698), np.float32(0.8017829), np.float32(0.8207422), np.float32(0.8642584), np.float32(0.9007924), np.float32(0.91687846), np.float32(0.92468286), np.float32(0.9344451), np.float32(0.938608), np.float32(0.9458856), np.float32(0.9491401), np.float32(0.94960314), np.float32(0.95345515), np.float32(0.9616808), np.float32(0.9656614), np.float32(0.97181064), np.float32(0.9728579), np.float32(0.9749801), np.float32(0.9778658), np.float32(0.9793028), np.float32(0.9798024), np.float32(0.98223233), np.float32(0.9838313), np.float32(0.98473823), np.float32(0.98573864), np.float32(0.9861644), np.float32(0.98659956), np.float32(0.9871135), np.float32(0.9874049), np.float32(0.98721606), np.float32(0.9879409), np.float32(0.9879155), np.float32(0.98786885), np.float32(0.987573), np.float32(0.98785096), np.float32(0.9875616), np.float32(0.9878714), np.float32(0.98780733), np.float32(0.9879359), np.float32(0.98804605), np.float32(0.9882306), np.float32(0.9879699), np.float32(0.98819345), np.float32(0.987694), np.float32(0.9875541), np.float32(0.9875174), np.float32(0.9877429), np.float32(0.98733306), np.float32(0.9873117), np.float32(0.9872061), np.float32(0.98705184), np.float32(0.98666567), np.float32(0.9866007), np.float32(0.9865984), np.float32(0.98613536), np.float32(0.9862455), np.float32(0.986291), np.float32(0.98661906), np.float32(0.986384), np.float32(0.9859141), np.float32(0.98604983), np.float32(0.98513526), np.float32(0.98479927), np.float32(0.98480994), np.float32(0.98490936), np.float32(0.9849947), np.float32(0.9847506), np.float32(0.9851832), np.float32(0.9848868), np.float32(0.9849379), np.float32(0.9844156), np.float32(0.9847125), np.float32(0.98486036), np.float32(0.9844642), np.float32(0.98413044), np.float32(0.98379874), np.float32(0.98347306), np.float32(0.9832144), np.float32(0.98282766), np.float32(0.98203653), np.float32(0.9816855), np.float32(0.9810403), np.float32(0.98018664), np.float32(0.9797207), np.float32(0.9794278), np.float32(0.97901285), np.float32(0.9795772), np.float32(0.9792964), np.float32(0.97860956), np.float32(0.977431), np.float32(0.9767627), np.float32(0.97688305), np.float32(0.9760719), np.float32(0.9846751), np.float32(0.9720234), np.float32(0.9730179), np.float32(0.97070485), np.float32(0.97187346), np.float32(0.97317547), np.float32(0.97082406), np.float32(0.96981335), np.float32(0.96838313)], 'MSKTLKKKKHWLSKVQECAVSWAGPPGDFGAEIRGGAERGEFPYLGRLREEPGGGTCCVVSGKAPSPGDVLLEVNGTPVSGLTNRDTLAVIRHFREPIRLKTVKPGKVINKDLRHYLSLQFQKGSIDHKLQQVIRDNLYLRTIPCTTRAPRDGEVPGVDYNFISVEQFKALEESGALLESGTYDGNFYGTPKPPAEPSPFQPDPVDQVLFDNEFDAESQRKRTTSVSKMERMDSSLPEEEEDEDKEAINGSGNAENRERHSESSDWMKTVPSYNQTNSSMDFRNYMMRDETLEPLPKNWEMAYTDTGMIYFIDHNTKTTTWLDPRLCKKAKAPEDCEDGELPYGWEKIEDPQYGTYYVDHLNQKTQFENPVEEAKRKKQLGQAEIGSSKPDMEKSHFTRDPSQLKGVLVRASLKKSTMGFGFTIIGGDRPDEFLQVKNVLKDGPAAQDGKIAPGDVIVDINGNCVLGHTHADVVQMFQLVPVNQYVNLTLCRGYPLPDDSEDPVVDIVAATPVINGQSLTKGETCMNPQDFKPGTMVLEQNGKSGHTLTGDGLNGPSDTSEQRVSMASSGSSQPELVTIPLIKGPKGFGFAIADSPTGQKVKMILDSQWCQGLQKGDIIKEIYHQNVQNLTHLQVVEVLKQFPVGADVPLLILRGGPPSPTKTTKMKTDKKENSGSLEAINEPIPQPMPFPPSIIRSGSPKLDPSEVYLKSKTLYEDKPPNTKDLDVFLRKQESGFGFRVLGGDGPDQSIYIGAIIPLGAAEKDGRLRAADELMCIDGIPVKGKSHKQVLDLMTTAARNGHVLLTVRRKIFYGEKQPEDDSSQAFISTQNGSPRLNRAEVPARPAPQEPYDVVLQRKENEGFGFVILTSKNKPPPGVIPHKIGRVIEGSPADRCGKLKVGDHISAVNGQSIVELSHDNIVQLIKDAGVTVTLTVVAEEEHHGPPSGTNSARQSPALQHRPVGQSQANHIPGDRSGLEGEIGKDVCTSYRHSWSDHKHLAQPDPAVIPVVGSRHNQSLGCYPVELERGPRGFGFSLRGGKEYNMGLFILRLAEDGPAIKDGRIHVGDQIVEINGEPTQGITHTRAIELIQAGGNKVLLLLRPGTGLIPDHGDWDINNPSSSNVIYDEQSPLPPSSHSASIFEESHMPVIEESLMRVQICEKAEELKDIVPEKKSTLNENQPEIKHQSLLQKNVSKRDPPSSHGHSNKKTLLKVENGVTRRGRSVSPKKPASQHSEEHLDKISSPLKNDPKRRPRDRSLSPSKGENKSYQVSTKAGSGQDQCRKSRGRSASPKKQQKIEGSKAPSNAEAKLLEGKSRRIAGHTGSNAEQILDGKEKSDVIRKDAKQNQVEKSRTRSPEKKSKRMVEKSLPSKKTNKTTSKEVSENEKGKKVTTGETSSSNDKIAENIQLSEKRLKQEPEEKVVSNKTEDHKGKELEAADKNRETGRFKPESSSPVKKTPITPGPWKVPSGNKVTGTIGMAEKRQ': [np.float32(0.72012585), np.float32(0.6501382), np.float32(0.60133725), np.float32(0.59942985), np.float32(0.6011742), np.float32(0.6319702), np.float32(0.57225853), np.float32(0.61022186), np.float32(0.54580444), np.float32(0.5088663), np.float32(0.47855052), np.float32(0.48279902), np.float32(0.49475253), np.float32(0.45140207), np.float32(0.44077715), np.float32(0.39496687), np.float32(0.39308453), np.float32(0.4190385), np.float32(0.4168619), np.float32(0.34401807), np.float32(0.28555724), np.float32(0.2603372), np.float32(0.27712363), np.float32(0.2966642), np.float32(0.3277804), np.float32(0.33529013), np.float32(0.3831784), np.float32(0.4898566), np.float32(0.48297715), np.float32(0.51340604), np.float32(0.4814061), np.float32(0.41174793), np.float32(0.41271865), np.float32(0.3949148), np.float32(0.3977586), np.float32(0.3695349), np.float32(0.4191474), np.float32(0.36304012), np.float32(0.33322695), np.float32(0.32574883), np.float32(0.3302313), np.float32(0.3557246), np.float32(0.358127), np.float32(0.33089387), np.float32(0.26657632), np.float32(0.23681611), np.float32(0.22095677), np.float32(0.21911336), np.float32(0.22998306), np.float32(0.24437754), np.float32(0.2061213), np.float32(0.18736948), np.float32(0.17620161), np.float32(0.19984166), np.float32(0.23916797), np.float32(0.25110912), np.float32(0.2712992), np.float32(0.24779798), np.float32(0.19830915), np.float32(0.20244958), np.float32(0.1723493), np.float32(0.16882731), np.float32(0.12280981), np.float32(0.12020307), np.float32(0.096569315), np.float32(0.07310244), np.float32(0.07360877), np.float32(0.07305649), np.float32(0.07874124), np.float32(0.09311052), np.float32(0.08963251), np.float32(0.08963989), np.float32(0.090449415), np.float32(0.10118552), np.float32(0.09695615), np.float32(0.08080872), np.float32(0.07243365), np.float32(0.064667), np.float32(0.053039506), np.float32(0.044977102), np.float32(0.04320498), np.float32(0.042781323), np.float32(0.041361194), np.float32(0.045818616), np.float32(0.055091232), np.float32(0.058894213), np.float32(0.059693296), np.float32(0.06032087), np.float32(0.059296664), np.float32(0.06753502), np.float32(0.06942473), np.float32(0.0798713), np.float32(0.08987775), np.float32(0.103110984), np.float32(0.112909734), np.float32(0.12825812), np.float32(0.13045149), np.float32(0.10869704), np.float32(0.104383275), np.float32(0.124091774), np.float32(0.12361743), np.float32(0.11023912), np.float32(0.11749583), np.float32(0.14053644), np.float32(0.118567914), np.float32(0.10293296), np.float32(0.10684997), np.float32(0.09577947), np.float32(0.095646635), np.float32(0.083643846), np.float32(0.08958443), np.float32(0.09682109), np.float32(0.10824063), np.float32(0.10435285), np.float32(0.09965042), np.float32(0.104197435), np.float32(0.10362888), np.float32(0.09768917), np.float32(0.087719366), np.float32(0.0804982), np.float32(0.08321142), np.float32(0.08240419), np.float32(0.07614828), np.float32(0.07548879), np.float32(0.08107398), np.float32(0.084874116), np.float32(0.08210267), np.float32(0.08391385), np.float32(0.08537346), np.float32(0.090896755), np.float32(0.09256975), np.float32(0.09234168), np.float32(0.093718596), np.float32(0.10187067), np.float32(0.09933976), np.float32(0.1023799), np.float32(0.11341244), np.float32(0.11118557), np.float32(0.1261616), np.float32(0.14519666), np.float32(0.16769491), np.float32(0.18578772), np.float32(0.22015001), np.float32(0.23209547), np.float32(0.267707), np.float32(0.30126998), np.float32(0.29784626), np.float32(0.27713424), np.float32(0.2277146), np.float32(0.22940268), np.float32(0.21994917), np.float32(0.1991014), np.float32(0.1765547), np.float32(0.16863428), np.float32(0.18661687), np.float32(0.20551233), np.float32(0.23719698), np.float32(0.26987922), np.float32(0.34100437), np.float32(0.4024991), np.float32(0.39411986), np.float32(0.40456396), np.float32(0.3491703), np.float32(0.3728964), np.float32(0.32290015), np.float32(0.3020509), np.float32(0.2548205), np.float32(0.2995114), np.float32(0.32378578), np.float32(0.34298512), np.float32(0.38983098), np.float32(0.4315203), np.float32(0.4345145), np.float32(0.45855835), np.float32(0.4879181), np.float32(0.51227343), np.float32(0.60013777), np.float32(0.6584495), np.float32(0.60244066), np.float32(0.61321855), np.float32(0.6667766), np.float32(0.69031864), np.float32(0.767644), np.float32(0.8160456), np.float32(0.87147504), np.float32(0.8684375), np.float32(0.8738477), np.float32(0.88081515), np.float32(0.90055513), np.float32(0.9028963), np.float32(0.9166604), np.float32(0.9339943), np.float32(0.94075733), np.float32(0.95533854), np.float32(0.95832425), np.float32(0.95742965), np.float32(0.9597115), np.float32(0.96414477), np.float32(0.96609604), np.float32(0.9617212), np.float32(0.95490515), np.float32(0.9553782), np.float32(0.95729995), np.float32(0.96013683), np.float32(0.95950407), np.float32(0.9593111), np.float32(0.9617106), np.float32(0.9633593), np.float32(0.96547604), np.float32(0.96778405), np.float32(0.96868414), np.float32(0.9691413), np.float32(0.966405), np.float32(0.9660562), np.float32(0.9694538), np.float32(0.9694252), np.float32(0.97201097), np.float32(0.97302806), np.float32(0.97321385), np.float32(0.9734631), np.float32(0.97342616), np.float32(0.97422475), np.float32(0.97404784), np.float32(0.9738375), np.float32(0.9745078), np.float32(0.9729854), np.float32(0.97317773), np.float32(0.9730243), np.float32(0.97485435), np.float32(0.97469294), np.float32(0.9753608), np.float32(0.9766366), np.float32(0.97613055), np.float32(0.9753783), np.float32(0.9755288), np.float32(0.97567296), np.float32(0.9752363), np.float32(0.9749255), np.float32(0.97509515), np.float32(0.97567886), np.float32(0.97586185), np.float32(0.9772006), np.float32(0.97824985), np.float32(0.9782471), np.float32(0.97768855), np.float32(0.9780092), np.float32(0.97680014), np.float32(0.9768957), np.float32(0.97735995), np.float32(0.97721225), np.float32(0.97823924), np.float32(0.9785377), np.float32(0.9786551), np.float32(0.9785986), np.float32(0.9787391), np.float32(0.9787102), np.float32(0.97799677), np.float32(0.97818464), np.float32(0.9769917), np.float32(0.973565), np.float32(0.97104734), np.float32(0.9668237), np.float32(0.96632975), np.float32(0.9623859), np.float32(0.95845425), np.float32(0.9455701), np.float32(0.9385394), np.float32(0.92935735), np.float32(0.9159777), np.float32(0.9012442), np.float32(0.89358425), np.float32(0.8713068), np.float32(0.83449787), np.float32(0.7887812), np.float32(0.7463573), np.float32(0.72066075), np.float32(0.7487677), np.float32(0.7265787), np.float32(0.7078551), np.float32(0.6691513), np.float32(0.63976026), np.float32(0.58799034), np.float32(0.52546966), np.float32(0.47043), np.float32(0.4488621), np.float32(0.42966387), np.float32(0.38377357), np.float32(0.33097592), np.float32(0.29956684), np.float32(0.2447633), np.float32(0.25754517), np.float32(0.234063), np.float32(0.24899134), np.float32(0.24100304), np.float32(0.25928247), np.float32(0.21153226), np.float32(0.18539077), np.float32(0.17624156), np.float32(0.15960443), np.float32(0.13687976), np.float32(0.1131125), np.float32(0.10373384), np.float32(0.09935683), np.float32(0.09211581), np.float32(0.091244176), np.float32(0.0879399), np.float32(0.08178508), np.float32(0.08254205), np.float32(0.08735831), np.float32(0.08079836), np.float32(0.074307516), np.float32(0.06866309), np.float32(0.08014136), np.float32(0.08634919), np.float32(0.09431136), np.float32(0.095479965), np.float32(0.10285825), np.float32(0.10358062), np.float32(0.113613605), np.float32(0.1378009), np.float32(0.16660522), np.float32(0.21676914), np.float32(0.21512827), np.float32(0.25818193), np.float32(0.292875), np.float32(0.33901134), np.float32(0.40743905), np.float32(0.44299957), np.float32(0.4817643), np.float32(0.47362894), np.float32(0.42459884), np.float32(0.4344387), np.float32(0.28908262), np.float32(0.3624907), np.float32(0.42065874), np.float32(0.41021323), np.float32(0.39581156), np.float32(0.39007065), np.float32(0.38345495), np.float32(0.44794002), np.float32(0.41430098), np.float32(0.4048201), np.float32(0.3548971), np.float32(0.305668), np.float32(0.28498197), np.float32(0.22231697), np.float32(0.18734516), np.float32(0.17755239), np.float32(0.18365167), np.float32(0.15330026), np.float32(0.14864095), np.float32(0.14683636), np.float32(0.15001331), np.float32(0.15664992), np.float32(0.18318222), np.float32(0.18624794), np.float32(0.19790897), np.float32(0.20219515), np.float32(0.20264237), np.float32(0.205911), np.float32(0.23293816), np.float32(0.25144428), np.float32(0.25727102), np.float32(0.27879262), np.float32(0.29057908), np.float32(0.34279966), np.float32(0.42502505), np.float32(0.4646782), np.float32(0.5094237), np.float32(0.5569931), np.float32(0.6580908), np.float32(0.638563), np.float32(0.7080913), np.float32(0.71387744), np.float32(0.75164086), np.float32(0.789092), np.float32(0.79027337), np.float32(0.81752896), np.float32(0.8102663), np.float32(0.8599545), np.float32(0.8381309), np.float32(0.8585521), np.float32(0.87497693), np.float32(0.8300224), np.float32(0.84194094), np.float32(0.8043052), np.float32(0.82968336), np.float32(0.8441433), np.float32(0.80989647), np.float32(0.8146367), np.float32(0.7944671), np.float32(0.7932505), np.float32(0.75773156), np.float32(0.75576824), np.float32(0.6992355), np.float32(0.6429075), np.float32(0.5883131), np.float32(0.4851827), np.float32(0.39650533), np.float32(0.31054184), np.float32(0.27422655), np.float32(0.26038045), np.float32(0.2364533), np.float32(0.2102884), np.float32(0.19040048), np.float32(0.15282997), np.float32(0.11107699), np.float32(0.09217968), np.float32(0.08248815), np.float32(0.07673946), np.float32(0.05679879), np.float32(0.047327414), np.float32(0.03995836), np.float32(0.038099166), np.float32(0.03374114), np.float32(0.032251373), np.float32(0.037771255), np.float32(0.038023878), np.float32(0.045389198), np.float32(0.057264324), np.float32(0.06470322), np.float32(0.068765774), np.float32(0.067717195), np.float32(0.07491114), np.float32(0.06526597), np.float32(0.07096495), np.float32(0.06794208), np.float32(0.05574513), np.float32(0.05361637), np.float32(0.065777), np.float32(0.06559389), np.float32(0.06773499), np.float32(0.08220161), np.float32(0.095390506), np.float32(0.10813996), np.float32(0.122026496), np.float32(0.13545217), np.float32(0.13833874), np.float32(0.14544594), np.float32(0.14637996), np.float32(0.14154832), np.float32(0.14388704), np.float32(0.14450966), np.float32(0.13597696), np.float32(0.13017853), np.float32(0.1284081), np.float32(0.11776828), np.float32(0.1036435), np.float32(0.10301601), np.float32(0.09708565), np.float32(0.088910595), np.float32(0.091208205), np.float32(0.08190586), np.float32(0.07224185), np.float32(0.061269246), np.float32(0.061545167), np.float32(0.05981487), np.float32(0.057880636), np.float32(0.048425972), np.float32(0.041208547), np.float32(0.035288267), np.float32(0.029320257), np.float32(0.027084753), np.float32(0.029270673), np.float32(0.027763883), np.float32(0.022360418), np.float32(0.024891099), np.float32(0.026913349), np.float32(0.03182219), np.float32(0.033757124), np.float32(0.037429735), np.float32(0.044428013), np.float32(0.04862816), np.float32(0.046859957), np.float32(0.03986589), np.float32(0.042561192), np.float32(0.042086307), np.float32(0.043222725), np.float32(0.042346023), np.float32(0.041028727), np.float32(0.042199496), np.float32(0.04375099), np.float32(0.045311112), np.float32(0.047020867), np.float32(0.048382886), np.float32(0.055914808), np.float32(0.08033168), np.float32(0.099193946), np.float32(0.116013534), np.float32(0.13733914), np.float32(0.13293566), np.float32(0.14618553), np.float32(0.17079307), np.float32(0.17543328), np.float32(0.17598861), np.float32(0.16552308), np.float32(0.15841056), np.float32(0.14379719), np.float32(0.14773299), np.float32(0.1391828), np.float32(0.17001483), np.float32(0.17697068), np.float32(0.19873904), np.float32(0.25176832), np.float32(0.24236225), np.float32(0.27239403), np.float32(0.3659247), np.float32(0.30357814), np.float32(0.3577486), np.float32(0.37559724), np.float32(0.38049614), np.float32(0.33903292), np.float32(0.31766096), np.float32(0.2867166), np.float32(0.33395225), np.float32(0.2917012), np.float32(0.20366338), np.float32(0.27007687), np.float32(0.2455475), np.float32(0.23963656), np.float32(0.23893115), np.float32(0.23971267), np.float32(0.2287471), np.float32(0.22281224), np.float32(0.23863587), np.float32(0.18731874), np.float32(0.17206368), np.float32(0.15091504), np.float32(0.16835877), np.float32(0.14474835), np.float32(0.1589704), np.float32(0.17210172), np.float32(0.17185958), np.float32(0.16427718), np.float32(0.16525862), np.float32(0.29594597), np.float32(0.36570364), np.float32(0.36974776), np.float32(0.57835954), np.float32(0.6996271), np.float32(0.755977), np.float32(0.84005857), np.float32(0.8850888), np.float32(0.9009385), np.float32(0.8986278), np.float32(0.8974769), np.float32(0.9033331), np.float32(0.92611736), np.float32(0.9310225), np.float32(0.9337327), np.float32(0.9332345), np.float32(0.94194216), np.float32(0.93679094), np.float32(0.9443309), np.float32(0.94331914), np.float32(0.945618), np.float32(0.9385774), np.float32(0.9444154), np.float32(0.950036), np.float32(0.954294), np.float32(0.95861346), np.float32(0.95638025), np.float32(0.9491001), np.float32(0.9485179), np.float32(0.9355687), np.float32(0.91464746), np.float32(0.8992333), np.float32(0.87538874), np.float32(0.79122525), np.float32(0.77928877), np.float32(0.7372266), np.float32(0.72432935), np.float32(0.7047), np.float32(0.68669116), np.float32(0.68019974), np.float32(0.6197776), np.float32(0.5497831), np.float32(0.50613946), np.float32(0.39120665), np.float32(0.30626073), np.float32(0.23631853), np.float32(0.22127804), np.float32(0.15719351), np.float32(0.14495459), np.float32(0.14008011), np.float32(0.16014145), np.float32(0.16893747), np.float32(0.21928313), np.float32(0.23946658), np.float32(0.18775131), np.float32(0.1921908), np.float32(0.15486565), np.float32(0.1491961), np.float32(0.1082093), np.float32(0.10158808), np.float32(0.08825387), np.float32(0.08768968), np.float32(0.078575104), np.float32(0.064002216), np.float32(0.0693023), np.float32(0.0729081), np.float32(0.07386128), np.float32(0.091742374), np.float32(0.10055641), np.float32(0.1057329), np.float32(0.11566764), np.float32(0.10637397), np.float32(0.10114688), np.float32(0.10007852), np.float32(0.10304609), np.float32(0.08924162), np.float32(0.079262234), np.float32(0.08176279), np.float32(0.09802766), np.float32(0.09582274), np.float32(0.1046695), np.float32(0.1153525), np.float32(0.12976953), np.float32(0.12712051), np.float32(0.13295925), np.float32(0.13243192), np.float32(0.1370391), np.float32(0.1391061), np.float32(0.12424896), np.float32(0.12140669), np.float32(0.12690337), np.float32(0.10896709), np.float32(0.08865884), np.float32(0.096302636), np.float32(0.089654595), np.float32(0.08660394), np.float32(0.09297604), np.float32(0.090360746), np.float32(0.09632621), np.float32(0.103177495), np.float32(0.11064625), np.float32(0.09446657), np.float32(0.08739959), np.float32(0.07533319), np.float32(0.07613623), np.float32(0.07056307), np.float32(0.06310435), np.float32(0.069289185), np.float32(0.066681005), np.float32(0.06813228), np.float32(0.07625705), np.float32(0.08434789), np.float32(0.10571472), np.float32(0.13919674), np.float32(0.16223514), np.float32(0.20957772), np.float32(0.2864217), np.float32(0.2932487), np.float32(0.3199196), np.float32(0.38307014), np.float32(0.36104327), np.float32(0.43206048), np.float32(0.4920896), np.float32(0.5356583), np.float32(0.6643178), np.float32(0.7254745), np.float32(0.7792124), np.float32(0.8423329), np.float32(0.8841553), np.float32(0.9394672), np.float32(0.95547587), np.float32(0.96141773), np.float32(0.96421427), np.float32(0.96695507), np.float32(0.9662023), np.float32(0.96664065), np.float32(0.96656436), np.float32(0.9680081), np.float32(0.97147334), np.float32(0.97129446), np.float32(0.97062725), np.float32(0.9658631), np.float32(0.96652305), np.float32(0.96422124), np.float32(0.9651496), np.float32(0.9599874), np.float32(0.9573916), np.float32(0.9480992), np.float32(0.9396982), np.float32(0.9206774), np.float32(0.9020781), np.float32(0.8812822), np.float32(0.8648788), np.float32(0.83963484), np.float32(0.801665), np.float32(0.64829934), np.float32(0.6344636), np.float32(0.5717618), np.float32(0.51534075), np.float32(0.4460599), np.float32(0.35743368), np.float32(0.3159025), np.float32(0.26743197), np.float32(0.24384417), np.float32(0.23474663), np.float32(0.252678), np.float32(0.25652087), np.float32(0.27372822), np.float32(0.36037454), np.float32(0.39377183), np.float32(0.36973134), np.float32(0.3845593), np.float32(0.38913986), np.float32(0.3816729), np.float32(0.42471093), np.float32(0.38985258), np.float32(0.41238108), np.float32(0.37857634), np.float32(0.2746395), np.float32(0.27611566), np.float32(0.25227016), np.float32(0.22417809), np.float32(0.21076426), np.float32(0.20179264), np.float32(0.2257414), np.float32(0.23598391), np.float32(0.27851158), np.float32(0.25979474), np.float32(0.24980685), np.float32(0.24384417), np.float32(0.22145745), np.float32(0.19408795), np.float32(0.17513004), np.float32(0.14487524), np.float32(0.118028484), np.float32(0.105120055), np.float32(0.09560229), np.float32(0.09632465), np.float32(0.0902724), np.float32(0.09451846), np.float32(0.09336508), np.float32(0.100246474), np.float32(0.109772086), np.float32(0.102013834), np.float32(0.09549395), np.float32(0.08989891), np.float32(0.09397218), np.float32(0.08266156), np.float32(0.06992363), np.float32(0.05479742), np.float32(0.042325307), np.float32(0.036058825), np.float32(0.03602912), np.float32(0.040911168), np.float32(0.04450043), np.float32(0.05336275), np.float32(0.064995505), np.float32(0.07934603), np.float32(0.09610076), np.float32(0.10418324), np.float32(0.104584314), np.float32(0.09482476), np.float32(0.07392468), np.float32(0.06019813), np.float32(0.052924108), np.float32(0.052171133), np.float32(0.044081368), np.float32(0.044587713), np.float32(0.051103882), np.float32(0.053272784), np.float32(0.055279963), np.float32(0.063674584), np.float32(0.06865853), np.float32(0.08625742), np.float32(0.088719256), np.float32(0.09470605), np.float32(0.10290312), np.float32(0.115656234), np.float32(0.113611996), np.float32(0.1102892), np.float32(0.112795904), np.float32(0.10423614), np.float32(0.089132644), np.float32(0.07413131), np.float32(0.07541295), np.float32(0.06530759), np.float32(0.057813365), np.float32(0.059821937), np.float32(0.061876632), np.float32(0.057322968), np.float32(0.06432084), np.float32(0.074508086), np.float32(0.08063976), np.float32(0.08270129), np.float32(0.08087048), np.float32(0.07675255), np.float32(0.07232622), np.float32(0.064771816), np.float32(0.06316401), np.float32(0.056941807), np.float32(0.053638138), np.float32(0.049369752), np.float32(0.049917575), np.float32(0.047410246), np.float32(0.04568014), np.float32(0.04789158), np.float32(0.055736635), np.float32(0.06921355), np.float32(0.08016967), np.float32(0.09449645), np.float32(0.11285651), np.float32(0.14386941), np.float32(0.16069092), np.float32(0.20474657), np.float32(0.24924688), np.float32(0.25440177), np.float32(0.26241264), np.float32(0.27744916), np.float32(0.27939856), np.float32(0.27858394), np.float32(0.3218836), np.float32(0.39266133), np.float32(0.48209754), np.float32(0.5926392), np.float32(0.6516898), np.float32(0.684053), np.float32(0.7886003), np.float32(0.8282251), np.float32(0.84707135), np.float32(0.90363556), np.float32(0.9251244), np.float32(0.9267036), np.float32(0.9236142), np.float32(0.9311904), np.float32(0.9378326), np.float32(0.93621165), np.float32(0.9285533), np.float32(0.9224916), np.float32(0.93040025), np.float32(0.93020093), np.float32(0.9261157), np.float32(0.9449507), np.float32(0.9533911), np.float32(0.9354703), np.float32(0.91487134), np.float32(0.91916615), np.float32(0.89172643), np.float32(0.81971407), np.float32(0.7984268), np.float32(0.74513596), np.float32(0.7058652), np.float32(0.64388776), np.float32(0.6308528), np.float32(0.5728152), np.float32(0.5523362), np.float32(0.45385548), np.float32(0.37274286), np.float32(0.31208453), np.float32(0.28818187), np.float32(0.24561466), np.float32(0.21658956), np.float32(0.17200133), np.float32(0.13802987), np.float32(0.11665896), np.float32(0.11928601), np.float32(0.12789033), np.float32(0.1123447), np.float32(0.12097584), np.float32(0.1421606), np.float32(0.14942747), np.float32(0.15734607), np.float32(0.16282257), np.float32(0.16033496), np.float32(0.15956004), np.float32(0.16409868), np.float32(0.15368302), np.float32(0.1368525), np.float32(0.13798428), np.float32(0.13494104), np.float32(0.1439697), np.float32(0.16170363), np.float32(0.17164408), np.float32(0.1868604), np.float32(0.31498802), np.float32(0.32650447), np.float32(0.40464553), np.float32(0.49044693), np.float32(0.40279374), np.float32(0.40945333), np.float32(0.37247056), np.float32(0.35301346), np.float32(0.28421715), np.float32(0.29863697), np.float32(0.24680759), np.float32(0.21684462), np.float32(0.19118), np.float32(0.17846073), np.float32(0.16989106), np.float32(0.1658369), np.float32(0.15253097), np.float32(0.15274374), np.float32(0.14939892), np.float32(0.1575557), np.float32(0.15449226), np.float32(0.14131936), np.float32(0.1250273), np.float32(0.13578112), np.float32(0.123676606), np.float32(0.12619488), np.float32(0.12711924), np.float32(0.13058007), np.float32(0.13019678), np.float32(0.116273), np.float32(0.110265456), np.float32(0.11519746), np.float32(0.10945865), np.float32(0.0996582), np.float32(0.10468148), np.float32(0.105546765), np.float32(0.09895985), np.float32(0.11247475), np.float32(0.10860247), np.float32(0.10468652), np.float32(0.10916895), np.float32(0.09971463), np.float32(0.08326251), np.float32(0.07471001), np.float32(0.070345186), np.float32(0.07214605), np.float32(0.07610732), np.float32(0.077132836), np.float32(0.09126812), np.float32(0.11526388), np.float32(0.14321989), np.float32(0.17059118), np.float32(0.25760737), np.float32(0.34163365), np.float32(0.4114383), np.float32(0.45411435), np.float32(0.50695497), np.float32(0.553124), np.float32(0.5773442), np.float32(0.58747125), np.float32(0.646697), np.float32(0.71680886), np.float32(0.7763643), np.float32(0.75911295), np.float32(0.83661723), np.float32(0.86458695), np.float32(0.9131189), np.float32(0.93573034), np.float32(0.95222944), np.float32(0.9648668), np.float32(0.9716275), np.float32(0.97547907), np.float32(0.9760582), np.float32(0.97658885), np.float32(0.9751291), np.float32(0.9768987), np.float32(0.9769866), np.float32(0.977294), np.float32(0.976997), np.float32(0.9776963), np.float32(0.97740686), np.float32(0.9775769), np.float32(0.9762547), np.float32(0.97640777), np.float32(0.97592896), np.float32(0.97395986), np.float32(0.97477174), np.float32(0.97511363), np.float32(0.9728348), np.float32(0.9719269), np.float32(0.96593016), np.float32(0.9639359), np.float32(0.964221), np.float32(0.9582168), np.float32(0.96024907), np.float32(0.95226544), np.float32(0.9451564), np.float32(0.93479526), np.float32(0.9163302), np.float32(0.9032416), np.float32(0.885591), np.float32(0.8696357), np.float32(0.879399), np.float32(0.8665832), np.float32(0.89234465), np.float32(0.88606846), np.float32(0.9100492), np.float32(0.9275125), np.float32(0.9359154), np.float32(0.9255868), np.float32(0.9283066), np.float32(0.91821426), np.float32(0.917042), np.float32(0.89228505), np.float32(0.8787878), np.float32(0.87827384), np.float32(0.8607799), np.float32(0.8235695), np.float32(0.80971175), np.float32(0.810312), np.float32(0.80324286), np.float32(0.7803967), np.float32(0.47847885), np.float32(0.50789684), np.float32(0.66206163), np.float32(0.74418277), np.float32(0.7627828), np.float32(0.7533241), np.float32(0.58257043), np.float32(0.5270232), np.float32(0.3689358), np.float32(0.3437478), np.float32(0.33905354), np.float32(0.21779613), np.float32(0.18766108), np.float32(0.19569187), np.float32(0.2718368), np.float32(0.27276605), np.float32(0.20288278), np.float32(0.25423113), np.float32(0.2759804), np.float32(0.26539573), np.float32(0.2871118), np.float32(0.21016411), np.float32(0.15850931), np.float32(0.13653328), np.float32(0.117293894), np.float32(0.09974656), np.float32(0.08711717), np.float32(0.08444107), np.float32(0.098329864), np.float32(0.10319928), np.float32(0.09054921), np.float32(0.09093374), np.float32(0.07757909), np.float32(0.07948579), np.float32(0.06492406), np.float32(0.054477606), np.float32(0.05424273), np.float32(0.044622056), np.float32(0.036087733), np.float32(0.032872245), np.float32(0.034014188), np.float32(0.03479107), np.float32(0.03491102), np.float32(0.04244845), np.float32(0.05065227), np.float32(0.057624605), np.float32(0.06892687), np.float32(0.0804413), np.float32(0.07702293), np.float32(0.07968954), np.float32(0.07826654), np.float32(0.070911564), np.float32(0.06512088), np.float32(0.066997126), np.float32(0.064073734), np.float32(0.06757488), np.float32(0.06980078), np.float32(0.067855746), np.float32(0.07371377), np.float32(0.07733543), np.float32(0.08901369), np.float32(0.09783078), np.float32(0.106358156), np.float32(0.11038505), np.float32(0.10370561), np.float32(0.09863877), np.float32(0.0980022), np.float32(0.08644363), np.float32(0.08169819), np.float32(0.085039794), np.float32(0.078710385), np.float32(0.07323795), np.float32(0.06347015), np.float32(0.053229466), np.float32(0.05721674), np.float32(0.05243493), np.float32(0.048217706), np.float32(0.04693186), np.float32(0.049196992), np.float32(0.053219024), np.float32(0.058896244), np.float32(0.065730244), np.float32(0.06768824), np.float32(0.06420355), np.float32(0.05501037), np.float32(0.046672568), np.float32(0.03742502), np.float32(0.031175034), np.float32(0.028147582), np.float32(0.023979783), np.float32(0.023786362), np.float32(0.025657149), np.float32(0.029263658), np.float32(0.032037046), np.float32(0.031841498), np.float32(0.03417707), np.float32(0.044512372), np.float32(0.05252519), np.float32(0.052459765), np.float32(0.061210558), np.float32(0.07591145), np.float32(0.09171618), np.float32(0.09890816), np.float32(0.10274845), np.float32(0.11197856), np.float32(0.12821835), np.float32(0.20337576), np.float32(0.24295217), np.float32(0.22317141), np.float32(0.2705254), np.float32(0.2847705), np.float32(0.35393167), np.float32(0.4204318), np.float32(0.4204972), np.float32(0.4371212), np.float32(0.4961807), np.float32(0.47143602), np.float32(0.45496824), np.float32(0.4292219), np.float32(0.5072537), np.float32(0.49139073), np.float32(0.6273133), np.float32(0.6817143), np.float32(0.69934845), np.float32(0.78886706), np.float32(0.8028697), np.float32(0.8063614), np.float32(0.84751385), np.float32(0.7898906), np.float32(0.7684653), np.float32(0.77329826), np.float32(0.87798375), np.float32(0.8932378), np.float32(0.8779702), np.float32(0.8921464), np.float32(0.9027656), np.float32(0.890041), np.float32(0.90537214), np.float32(0.87020326), np.float32(0.81781036), np.float32(0.7683498), np.float32(0.6663719), np.float32(0.59905595), np.float32(0.5922121), np.float32(0.5882448), np.float32(0.60995203), np.float32(0.648946), np.float32(0.72793245), np.float32(0.85782), np.float32(0.89213043), np.float32(0.88995963), np.float32(0.8638508), np.float32(0.8168435), np.float32(0.83654815), np.float32(0.83571386), np.float32(0.8225389), np.float32(0.8102309), np.float32(0.8244117), np.float32(0.83898973), np.float32(0.868887), np.float32(0.8858707), np.float32(0.8866093), np.float32(0.87089527), np.float32(0.89622444), np.float32(0.88694566), np.float32(0.89864784), np.float32(0.89568734), np.float32(0.9091485), np.float32(0.9113146), np.float32(0.91882193), np.float32(0.9331467), np.float32(0.9446336), np.float32(0.93992025), np.float32(0.9464089), np.float32(0.94507235), np.float32(0.94586253), np.float32(0.951816), np.float32(0.95709157), np.float32(0.9552648), np.float32(0.9564785), np.float32(0.9616479), np.float32(0.96207166), np.float32(0.9631824), np.float32(0.96539193), np.float32(0.9666528), np.float32(0.9647638), np.float32(0.96714026), np.float32(0.9692536), np.float32(0.96956015), np.float32(0.9694188), np.float32(0.96995), np.float32(0.97163546), np.float32(0.9707008), np.float32(0.971894), np.float32(0.97341067), np.float32(0.97477496), np.float32(0.97492516), np.float32(0.97602844), np.float32(0.9773047), np.float32(0.97690195), np.float32(0.977106), np.float32(0.97816396), np.float32(0.9779287), np.float32(0.9775752), np.float32(0.9783532), np.float32(0.9791215), np.float32(0.97912496), np.float32(0.9795226), np.float32(0.9798232), np.float32(0.98059034), np.float32(0.9804561), np.float32(0.98083556), np.float32(0.9810636), np.float32(0.9807319), np.float32(0.9815925), np.float32(0.9816456), np.float32(0.981835), np.float32(0.9823485), np.float32(0.9816078), np.float32(0.98127925), np.float32(0.9815137), np.float32(0.9811009), np.float32(0.98111135), np.float32(0.98131907), np.float32(0.9809853), np.float32(0.981763), np.float32(0.9812827), np.float32(0.9815267), np.float32(0.9812921), np.float32(0.9807622), np.float32(0.9796067), np.float32(0.97926), np.float32(0.9796474), np.float32(0.9785817), np.float32(0.97849506), np.float32(0.97774905), np.float32(0.9781156), np.float32(0.97841454), np.float32(0.9783935), np.float32(0.9787708), np.float32(0.97911114), np.float32(0.9792965), np.float32(0.9796205), np.float32(0.9798518), np.float32(0.9792803), np.float32(0.98049265), np.float32(0.9798606), np.float32(0.980079), np.float32(0.9803206), np.float32(0.9810433), np.float32(0.98098844), np.float32(0.9817469), np.float32(0.98140115), np.float32(0.9821843), np.float32(0.9821023), np.float32(0.98237693), np.float32(0.9820402), np.float32(0.9819775), np.float32(0.98153555), np.float32(0.98182), np.float32(0.98181516), np.float32(0.9818855), np.float32(0.98180765), np.float32(0.98194754), np.float32(0.9821613), np.float32(0.9823017), np.float32(0.98249775), np.float32(0.9822894), np.float32(0.98211735), np.float32(0.9818994), np.float32(0.9823585), np.float32(0.98203826), np.float32(0.98291427), np.float32(0.9826271), np.float32(0.9831002), np.float32(0.98286796), np.float32(0.9828273), np.float32(0.98212266), np.float32(0.98162675), np.float32(0.98213667), np.float32(0.98227453), np.float32(0.982024), np.float32(0.9825966), np.float32(0.9825187), np.float32(0.9823247), np.float32(0.9822135), np.float32(0.9815372), np.float32(0.980925), np.float32(0.98127556), np.float32(0.9809762), np.float32(0.9804002), np.float32(0.9797957), np.float32(0.98040557), np.float32(0.9796179), np.float32(0.97994894), np.float32(0.97866964), np.float32(0.97645164), np.float32(0.9764032), np.float32(0.975049), np.float32(0.9738826), np.float32(0.9713567), np.float32(0.97119707), np.float32(0.96902686), np.float32(0.9695572), np.float32(0.96833324), np.float32(0.9685845), np.float32(0.96988386), np.float32(0.96748155), np.float32(0.96786135), np.float32(0.9673383), np.float32(0.9659422), np.float32(0.96371144), np.float32(0.96285737), np.float32(0.960515), np.float32(0.96301854), np.float32(0.96514547), np.float32(0.96567297), np.float32(0.9693365), np.float32(0.9685749), np.float32(0.9684023), np.float32(0.96957415), np.float32(0.9692993), np.float32(0.97044957), np.float32(0.9695951), np.float32(0.9708289), np.float32(0.96849567), np.float32(0.9692598), np.float32(0.9682567), np.float32(0.9685832), np.float32(0.96700233), np.float32(0.9647191), np.float32(0.96824396), np.float32(0.9680581), np.float32(0.96722454), np.float32(0.9681419), np.float32(0.9671465), np.float32(0.9662497), np.float32(0.96848595), np.float32(0.96631384), np.float32(0.9690958), np.float32(0.9696335), np.float32(0.9699774), np.float32(0.96994835), np.float32(0.97105545), np.float32(0.9713002), np.float32(0.9708006), np.float32(0.9711529), np.float32(0.9723306), np.float32(0.9734535), np.float32(0.97386974), np.float32(0.9741591), np.float32(0.975053), np.float32(0.97536486), np.float32(0.97695655), np.float32(0.97816616), np.float32(0.9790315), np.float32(0.9792463), np.float32(0.9792228), np.float32(0.97932464), np.float32(0.9801082), np.float32(0.98043424), np.float32(0.98051995), np.float32(0.9810509), np.float32(0.9805437), np.float32(0.9804488), np.float32(0.97936445), np.float32(0.97983587), np.float32(0.9795536), np.float32(0.9796656), np.float32(0.9785993), np.float32(0.97847456), np.float32(0.9784637), np.float32(0.9780684), np.float32(0.97814345), np.float32(0.9778656), np.float32(0.97857165), np.float32(0.9796254), np.float32(0.9796982), np.float32(0.9798964), np.float32(0.979916), np.float32(0.97991496), np.float32(0.98019034), np.float32(0.97992504), np.float32(0.9790892), np.float32(0.9788461), np.float32(0.97833747), np.float32(0.9777919), np.float32(0.97769094), np.float32(0.9776694), np.float32(0.9776019), np.float32(0.975784), np.float32(0.97486746), np.float32(0.97420096), np.float32(0.9745466), np.float32(0.97260743), np.float32(0.9721147), np.float32(0.9686747), np.float32(0.9650725), np.float32(0.96375394), np.float32(0.9589703), np.float32(0.95542514), np.float32(0.95264274), np.float32(0.9489978), np.float32(0.9427992), np.float32(0.9471985), np.float32(0.9491089), np.float32(0.95340943), np.float32(0.9527626), np.float32(0.95627624), np.float32(0.95857406), np.float32(0.9567552), np.float32(0.95961446), np.float32(0.9591), np.float32(0.958902), np.float32(0.96191174), np.float32(0.9616104), np.float32(0.9619041), np.float32(0.96592194), np.float32(0.9649676), np.float32(0.9656894), np.float32(0.9666781), np.float32(0.9668196), np.float32(0.9660217), np.float32(0.9646837), np.float32(0.9627336), np.float32(0.96120256), np.float32(0.95607066), np.float32(0.9586837), np.float32(0.9628344), np.float32(0.96261597), np.float32(0.9618158), np.float32(0.96202093), np.float32(0.9638209), np.float32(0.96565807), np.float32(0.96715194), np.float32(0.9683252), np.float32(0.9691405), np.float32(0.9692424), np.float32(0.9701404), np.float32(0.9708483), np.float32(0.9732099), np.float32(0.97436994), np.float32(0.9766099), np.float32(0.9769092), np.float32(0.97654164), np.float32(0.97705656), np.float32(0.9783689), np.float32(0.979474), np.float32(0.98001236), np.float32(0.97989535), np.float32(0.9801563), np.float32(0.980667), np.float32(0.9816441), np.float32(0.98169154), np.float32(0.98124874), np.float32(0.9817754), np.float32(0.98056555), np.float32(0.9802418), np.float32(0.9800265), np.float32(0.9798188), np.float32(0.9795107), np.float32(0.9796133), np.float32(0.97875595), np.float32(0.97893244), np.float32(0.977554), np.float32(0.97692937), np.float32(0.9761245), np.float32(0.9740201), np.float32(0.97235006), np.float32(0.9719561), np.float32(0.9695384), np.float32(0.9675953), np.float32(0.9670779), np.float32(0.9651108), np.float32(0.9655079), np.float32(0.9601634), np.float32(0.95459676), np.float32(0.9568278), np.float32(0.9565301), np.float32(0.9544542), np.float32(0.9550125), np.float32(0.9570942)], 'YTIYKYFDTWPIGTPDYIAPEVFMQTGYNKLCDWWSLGVIMYEMLIGYPPFCSETPQETYRKVMNWKETLVFPPEVPISEKAKDLILRFCIDSENRIGNSGVEEIKDHPFFEGVDWGHIRERPAAIPIEIKSIDDTSNFDDFPESDILQPVPNTTEPDYKSKDWVFLNYTYKRFEGLTQRGSIPTYMKAGKL': [np.float32(0.12901752), np.float32(0.11877878), np.float32(0.18843699), np.float32(0.18840453), np.float32(0.18791999), np.float32(0.18470661), np.float32(0.15439455), np.float32(0.14279205), np.float32(0.13317636), np.float32(0.15442401), np.float32(0.14881717), np.float32(0.14384022), np.float32(0.12891601), np.float32(0.119640775), np.float32(0.11529928), np.float32(0.10122697), np.float32(0.102450386), np.float32(0.0935171), np.float32(0.107565895), np.float32(0.113771856), np.float32(0.1030008), np.float32(0.101566315), np.float32(0.09125596), np.float32(0.0798184), np.float32(0.07505901), np.float32(0.06444612), np.float32(0.05290653), np.float32(0.0471679), np.float32(0.039582904), np.float32(0.0363067), np.float32(0.03546408), np.float32(0.034954377), np.float32(0.03353507), np.float32(0.028742813), np.float32(0.031577233), np.float32(0.031323288), np.float32(0.030194063), np.float32(0.027592326), np.float32(0.027038502), np.float32(0.026293589), np.float32(0.02649593), np.float32(0.029053986), np.float32(0.032118794), np.float32(0.038107388), np.float32(0.045296416), np.float32(0.053224634), np.float32(0.06767088), np.float32(0.07292857), np.float32(0.072898306), np.float32(0.08718403), np.float32(0.11728298), np.float32(0.121779256), np.float32(0.1248528), np.float32(0.15141301), np.float32(0.15142398), np.float32(0.1632526), np.float32(0.16697392), np.float32(0.17064516), np.float32(0.17472765), np.float32(0.16650784), np.float32(0.16650738), np.float32(0.16388045), np.float32(0.16861658), np.float32(0.17044778), np.float32(0.17849527), np.float32(0.17457135), np.float32(0.16046366), np.float32(0.16476594), np.float32(0.17364824), np.float32(0.16105552), np.float32(0.14135444), np.float32(0.14325804), np.float32(0.14893833), np.float32(0.14200923), np.float32(0.1257634), np.float32(0.112528294), np.float32(0.11212817), np.float32(0.0931692), np.float32(0.088086195), np.float32(0.08350927), np.float32(0.07898409), np.float32(0.07298606), np.float32(0.07639703), np.float32(0.08121527), np.float32(0.08686053), np.float32(0.08580285), np.float32(0.08138995), np.float32(0.077916384), np.float32(0.08189282), np.float32(0.07747339), np.float32(0.07994911), np.float32(0.08547322), np.float32(0.083217755), np.float32(0.06836418), np.float32(0.08825959), np.float32(0.09603983), np.float32(0.10696456), np.float32(0.15305217), np.float32(0.17000076), np.float32(0.17982863), np.float32(0.19808622), np.float32(0.23655885), np.float32(0.2659368), np.float32(0.25676018), np.float32(0.23261864), np.float32(0.24825953), np.float32(0.21231702), np.float32(0.19336349), np.float32(0.20208651), np.float32(0.21411844), np.float32(0.2526408), np.float32(0.27723262), np.float32(0.29198867), np.float32(0.28115478), np.float32(0.2763823), np.float32(0.26163048), np.float32(0.26474142), np.float32(0.2580522), np.float32(0.24287069), np.float32(0.25616217), np.float32(0.25613144), np.float32(0.2520076), np.float32(0.2732634), np.float32(0.2867076), np.float32(0.32293892), np.float32(0.38428873), np.float32(0.3825911), np.float32(0.4070232), np.float32(0.44047746), np.float32(0.46771318), np.float32(0.4678802), np.float32(0.4734021), np.float32(0.470959), np.float32(0.49964288), np.float32(0.46474844), np.float32(0.50505954), np.float32(0.4996922), np.float32(0.55262434), np.float32(0.57376647), np.float32(0.54613817), np.float32(0.56816536), np.float32(0.54030687), np.float32(0.58644897), np.float32(0.6307766), np.float32(0.6308057), np.float32(0.6277766), np.float32(0.6250103), np.float32(0.58754396), np.float32(0.5867932), np.float32(0.5716871), np.float32(0.5422402), np.float32(0.5557364), np.float32(0.46138567), np.float32(0.40926298), np.float32(0.40971544), np.float32(0.416867), np.float32(0.3977256), np.float32(0.33771646), np.float32(0.3355143), np.float32(0.35268518), np.float32(0.35072884), np.float32(0.36555776), np.float32(0.3220721), np.float32(0.30907512), np.float32(0.32495138), np.float32(0.24959092), np.float32(0.26014444), np.float32(0.23061582), np.float32(0.24764735), np.float32(0.28938386), np.float32(0.24647453), np.float32(0.23283117), np.float32(0.18115142), np.float32(0.20085394), np.float32(0.1850726), np.float32(0.21937221), np.float32(0.25250193), np.float32(0.27733782), np.float32(0.36005694), np.float32(0.34755582), np.float32(0.3375634), np.float32(0.37021673), np.float32(0.35569632), np.float32(0.41756544), np.float32(0.3608498), np.float32(0.35027128), np.float32(0.38425982), np.float32(0.37142804), np.float32(0.33891037), np.float32(0.34496164), np.float32(0.34905314), np.float32(0.21403219)], 'MNSFQTTGFHGQSVQFSPFYDSKLLVGATQKYGFAGTGRVFVLQLNAVPVCLERKIDVPAPLFDAKWSEKNQDVVHIALGNGSILTYHTDNPQSVPVRAWNEHTAEVVNLSTSTVDKELLASASWDGSVKIWSPSFPSSLQTLQGHKGRVHKVAFHYRSVNTLASAGADGSLKVWDIRLRVPTCQIPVNGEATATDWNKYKPDIIYVASTNNTIQGFDVRQPGKSLITLSGHRLAVSSLKTAPHFSDQLATASFDMTACVWNLTSGFQQSVMNKHTEFVRDVDWSLWGDGTFLASTGWDEMVYLWRTSILGNHNTLH': [np.float32(0.47082928), np.float32(0.36885017), np.float32(0.41051623), np.float32(0.44618434), np.float32(0.45965934), np.float32(0.43938047), np.float32(0.40712804), np.float32(0.38276908), np.float32(0.41715693), np.float32(0.34873632), np.float32(0.26228023), np.float32(0.22985253), np.float32(0.20518349), np.float32(0.19807933), np.float32(0.1804212), np.float32(0.17312248), np.float32(0.1570056), np.float32(0.15315215), np.float32(0.14489627), np.float32(0.14155464), np.float32(0.11963922), np.float32(0.12057784), np.float32(0.09967906), np.float32(0.092110075), np.float32(0.08932619), np.float32(0.091792196), np.float32(0.08092222), np.float32(0.07608401), np.float32(0.064618215), np.float32(0.05994513), np.float32(0.051102873), np.float32(0.050456982), np.float32(0.05088926), np.float32(0.042810187), np.float32(0.041594096), np.float32(0.041847102), np.float32(0.03836277), np.float32(0.042597838), np.float32(0.04142059), np.float32(0.038467154), np.float32(0.040357552), np.float32(0.04489005), np.float32(0.047518697), np.float32(0.047110938), np.float32(0.04617054), np.float32(0.051047407), np.float32(0.05245391), np.float32(0.056978974), np.float32(0.053386565), np.float32(0.05445349), np.float32(0.055156667), np.float32(0.053410985), np.float32(0.06558241), np.float32(0.07616911), np.float32(0.08746139), np.float32(0.098384395), np.float32(0.10209168), np.float32(0.117318094), np.float32(0.11986471), np.float32(0.12294848), np.float32(0.11862568), np.float32(0.11572131), np.float32(0.10767099), np.float32(0.10607018), np.float32(0.104806945), np.float32(0.095698), np.float32(0.08417031), np.float32(0.07651358), np.float32(0.08318884), np.float32(0.07606616), np.float32(0.074158855), np.float32(0.06668889), np.float32(0.06014898), np.float32(0.049682934), np.float32(0.0451536), np.float32(0.041344404), np.float32(0.03678935), np.float32(0.037090637), np.float32(0.035125036), np.float32(0.03880198), np.float32(0.038215842), np.float32(0.039619956), np.float32(0.037540305), np.float32(0.034924433), np.float32(0.03518864), np.float32(0.033374425), np.float32(0.036391947), np.float32(0.037403133), np.float32(0.03826412), np.float32(0.043587744), np.float32(0.056885988), np.float32(0.06468989), np.float32(0.06264637), np.float32(0.056666214), np.float32(0.06014553), np.float32(0.055747606), np.float32(0.056940477), np.float32(0.0651355), np.float32(0.06234935), np.float32(0.07157789), np.float32(0.07181913), np.float32(0.07428051), np.float32(0.06823901), np.float32(0.06509389), np.float32(0.064046964), np.float32(0.060684733), np.float32(0.05528623), np.float32(0.057680327), np.float32(0.05299968), np.float32(0.054904964), np.float32(0.051216476), np.float32(0.04962183), np.float32(0.05131452), np.float32(0.0501949), np.float32(0.047769587), np.float32(0.045440115), np.float32(0.04353215), np.float32(0.039418418), np.float32(0.037816357), np.float32(0.036272816), np.float32(0.037594426), np.float32(0.03625786), np.float32(0.037745345), np.float32(0.04106465), np.float32(0.039539207), np.float32(0.03970257), np.float32(0.04300373), np.float32(0.04293563), np.float32(0.042988595), np.float32(0.045136094), np.float32(0.042428754), np.float32(0.04314258), np.float32(0.05229379), np.float32(0.06228885), np.float32(0.06619436), np.float32(0.08632856), np.float32(0.087938815), np.float32(0.094702415), np.float32(0.08718371), np.float32(0.085497506), np.float32(0.08434981), np.float32(0.08235921), np.float32(0.076237775), np.float32(0.07614135), np.float32(0.07321633), np.float32(0.07032174), np.float32(0.070538074), np.float32(0.061698552), np.float32(0.059471175), np.float32(0.05919897), np.float32(0.05606907), np.float32(0.0543387), np.float32(0.053354982), np.float32(0.051301777), np.float32(0.048032302), np.float32(0.055530395), np.float32(0.04744758), np.float32(0.047642816), np.float32(0.04629426), np.float32(0.039014142), np.float32(0.035599627), np.float32(0.03429822), np.float32(0.032286007), np.float32(0.029907709), np.float32(0.029657751), np.float32(0.029437084), np.float32(0.03236721), np.float32(0.034122907), np.float32(0.0374684), np.float32(0.037990727), np.float32(0.03921967), np.float32(0.04247201), np.float32(0.04481959), np.float32(0.04640028), np.float32(0.043450534), np.float32(0.05022579), np.float32(0.05454649), np.float32(0.06123274), np.float32(0.06580525), np.float32(0.074825056), np.float32(0.07796545), np.float32(0.07439587), np.float32(0.07918183), np.float32(0.087563634), np.float32(0.09707835), np.float32(0.094805114), np.float32(0.10160664), np.float32(0.11660988), np.float32(0.11347301), np.float32(0.12535974), np.float32(0.1091108), np.float32(0.10216203), np.float32(0.08713008), np.float32(0.08523136), np.float32(0.086450964), np.float32(0.07743356), np.float32(0.07256886), np.float32(0.06495218), np.float32(0.06551305), np.float32(0.06497209), np.float32(0.06636121), np.float32(0.058055222), np.float32(0.053250324), np.float32(0.050850328), np.float32(0.047946632), np.float32(0.04279444), np.float32(0.042181045), np.float32(0.03755493), np.float32(0.03834956), np.float32(0.041533172), np.float32(0.04038978), np.float32(0.03825441), np.float32(0.041183937), np.float32(0.038213607), np.float32(0.034794573), np.float32(0.033477172), np.float32(0.034672312), np.float32(0.038194545), np.float32(0.041132975), np.float32(0.049822297), np.float32(0.058677543), np.float32(0.064781696), np.float32(0.06078798), np.float32(0.054000165), np.float32(0.04624052), np.float32(0.047417376), np.float32(0.046383835), np.float32(0.04367887), np.float32(0.047621146), np.float32(0.052086983), np.float32(0.04893669), np.float32(0.060836185), np.float32(0.06120421), np.float32(0.058520094), np.float32(0.059230205), np.float32(0.063263394), np.float32(0.06410964), np.float32(0.059071977), np.float32(0.058859836), np.float32(0.065778755), np.float32(0.06219433), np.float32(0.061363123), np.float32(0.06249726), np.float32(0.057176463), np.float32(0.05525005), np.float32(0.05271877), np.float32(0.05369942), np.float32(0.056178406), np.float32(0.053718686), np.float32(0.052655), np.float32(0.057290275), np.float32(0.06184289), np.float32(0.05658315), np.float32(0.059140313), np.float32(0.062175564), np.float32(0.057573225), np.float32(0.0570435), np.float32(0.06916191), np.float32(0.06787043), np.float32(0.056234762), np.float32(0.05446951), np.float32(0.06268059), np.float32(0.064051814), np.float32(0.060711853), np.float32(0.06355055), np.float32(0.07036456), np.float32(0.07216268), np.float32(0.06839369), np.float32(0.07366057), np.float32(0.07601462), np.float32(0.07398583), np.float32(0.082383566), np.float32(0.08429016), np.float32(0.086977966), np.float32(0.08440315), np.float32(0.0895976), np.float32(0.08728788), np.float32(0.09163861), np.float32(0.08753819), np.float32(0.094201885), np.float32(0.0842816), np.float32(0.073490776), np.float32(0.07274426), np.float32(0.07470571), np.float32(0.08271183), np.float32(0.07556525), np.float32(0.07307191), np.float32(0.086182736), np.float32(0.09052838), np.float32(0.0862419), np.float32(0.08937635), np.float32(0.081430346), np.float32(0.07007355), np.float32(0.062292825), np.float32(0.08362027), np.float32(0.08520172), np.float32(0.0989685), np.float32(0.08883953), np.float32(0.09263775), np.float32(0.09763612), np.float32(0.09244408), np.float32(0.08761201), np.float32(0.112465315), np.float32(0.11488832), np.float32(0.14765969), np.float32(0.1397935), np.float32(0.14686449), np.float32(0.132039), np.float32(0.11938758), np.float32(0.29804206), np.float32(0.1435321), np.float32(0.106593624), np.float32(0.09936677), np.float32(0.120771185), np.float32(0.12361833), np.float32(0.1145763), np.float32(0.12866738)], 'MADSPRNPFHSRSQLPRFLATAPKKPSSIPAPKKPGSEKDSSRVQSLEFALENAKNDLKQKEIESDRERNDLLAKLTEEREQSKAFQIRVSLLEKQEHEREATNHETIERLRSDNESLVLQLSELKSNLTQETAARATELEKTQQELREKIYKVEDFQQRNKLLEENASQMEIRNSSLQEQLNSKLKESLDKEQQVQTLIFEIEKLKESVNQASDSLELKDANQKLLERIAELEKLQEKHLYMIERYNTNSRNIEIVNEEKADLEAKLYQYEDYKEKVAVLGVDNEKLQAELNSWKKTFMDMNVPELAAEKFKTLQSENKTLSERVSDLTQQLLQERIQGPPMVIELKNKVTDLKNENKETSEQIRRLQRQVFLANQEINLLRANLKSYDDEEAIMNNEKSGQKKLERIESLTQLIDEYKVLFENSKIYNQGASADEQSLTLKRPRNEDQEDVGYVTELYRENQHIQLQLQEKLNTEGFLRDQINGLEVIIAELRQEIIQMSELKSSKVLQHRSNPTLKHERVKAEQLHLLEKENGGYKAILEEKDIQTVPMESLELANRRTLELKKELLDRDKRIQRLKEIFSVKSLEFREAIYSLFGYKIEFLPNGSVRVTSMYSHENNTAFVFDGETSTMKLVGKPSSPDFERLVRFWCDERKTIPGMLAALTLELIDKNDQSTLNEQ': [np.float32(0.9699673), np.float32(0.9657692), np.float32(0.9651873), np.float32(0.96466196), np.float32(0.9638489), np.float32(0.9635215), np.float32(0.96372974), np.float32(0.96400493), np.float32(0.9668568), np.float32(0.9664237), np.float32(0.9663847), np.float32(0.966953), np.float32(0.9699304), np.float32(0.9724149), np.float32(0.97411114), np.float32(0.9753998), np.float32(0.9762673), np.float32(0.9776577), np.float32(0.9766922), np.float32(0.97720563), np.float32(0.97741765), np.float32(0.97702205), np.float32(0.9774934), np.float32(0.97840583), np.float32(0.9778432), np.float32(0.9771896), np.float32(0.97815573), np.float32(0.9787709), np.float32(0.979221), np.float32(0.97832537), np.float32(0.9747761), np.float32(0.9721558), np.float32(0.9681139), np.float32(0.96263486), np.float32(0.9556622), np.float32(0.9510212), np.float32(0.9465986), np.float32(0.9372516), np.float32(0.9242097), np.float32(0.9147803), np.float32(0.89815784), np.float32(0.8928866), np.float32(0.8831772), np.float32(0.8700048), np.float32(0.8503935), np.float32(0.8270648), np.float32(0.79417735), np.float32(0.76973385), np.float32(0.75120306), np.float32(0.7310716), np.float32(0.70407885), np.float32(0.6789455), np.float32(0.6485745), np.float32(0.6247912), np.float32(0.60680705), np.float32(0.5833909), np.float32(0.57974064), np.float32(0.5881665), np.float32(0.59584594), np.float32(0.5984553), np.float32(0.5924007), np.float32(0.59316355), np.float32(0.60856646), np.float32(0.6118663), np.float32(0.59476334), np.float32(0.5851499), np.float32(0.5993248), np.float32(0.5984232), np.float32(0.60386944), np.float32(0.6060378), np.float32(0.6192399), np.float32(0.60805154), np.float32(0.60591745), np.float32(0.5996697), np.float32(0.5946975), np.float32(0.5956818), np.float32(0.5889525), np.float32(0.59339714), np.float32(0.58739626), np.float32(0.5829968), np.float32(0.58014333), np.float32(0.57767534), np.float32(0.58076507), np.float32(0.5841511), np.float32(0.58619124), np.float32(0.5917183), np.float32(0.60064745), np.float32(0.6074086), np.float32(0.6161573), np.float32(0.62262636), np.float32(0.6300781), np.float32(0.62316), np.float32(0.6264773), np.float32(0.6225215), np.float32(0.6170805), np.float32(0.61806965), np.float32(0.61728406), np.float32(0.6112168), np.float32(0.61164236), np.float32(0.6008206), np.float32(0.5978369), np.float32(0.60130453), np.float32(0.60263264), np.float32(0.6055239), np.float32(0.6127592), np.float32(0.6119424), np.float32(0.6059355), np.float32(0.60196143), np.float32(0.6035825), np.float32(0.60092854), np.float32(0.5937351), np.float32(0.58911055), np.float32(0.5941849), np.float32(0.5909396), np.float32(0.5870544), np.float32(0.587593), np.float32(0.5872055), np.float32(0.58350724), np.float32(0.58286893), np.float32(0.5912671), np.float32(0.6133242), np.float32(0.619504), np.float32(0.61821514), np.float32(0.6168899), np.float32(0.61719716), np.float32(0.61181444), np.float32(0.60879385), np.float32(0.6123169), np.float32(0.61183906), np.float32(0.5993153), np.float32(0.5980222), np.float32(0.5984753), np.float32(0.5917512), np.float32(0.59639287), np.float32(0.6028541), np.float32(0.60178965), np.float32(0.6011229), np.float32(0.6059907), np.float32(0.60208094), np.float32(0.5907853), np.float32(0.59260684), np.float32(0.60305256), np.float32(0.5976878), np.float32(0.5959957), np.float32(0.5960541), np.float32(0.595147), np.float32(0.598496), np.float32(0.60099864), np.float32(0.5928463), np.float32(0.5878958), np.float32(0.59565), np.float32(0.59646463), np.float32(0.5897284), np.float32(0.59090656), np.float32(0.5913244), np.float32(0.5939221), np.float32(0.5979415), np.float32(0.59539413), np.float32(0.59568876), np.float32(0.5979776), np.float32(0.59679544), np.float32(0.5992881), np.float32(0.5964182), np.float32(0.5996611), np.float32(0.5940587), np.float32(0.59139735), np.float32(0.5961946), np.float32(0.5965898), np.float32(0.59582585), np.float32(0.59868264), np.float32(0.604605), np.float32(0.59938246), np.float32(0.5990624), np.float32(0.59905106), np.float32(0.5972011), np.float32(0.5997672), np.float32(0.6049717), np.float32(0.59881884), np.float32(0.59558916), np.float32(0.59484595), np.float32(0.6006319), np.float32(0.6011431), np.float32(0.60151976), np.float32(0.60328007), np.float32(0.5985331), np.float32(0.60149103), np.float32(0.5994493), np.float32(0.5959799), np.float32(0.5903184), np.float32(0.5918678), np.float32(0.59456223), np.float32(0.58342844), np.float32(0.58016795), np.float32(0.5798844), np.float32(0.57775354), np.float32(0.5775504), np.float32(0.57911605), np.float32(0.5788374), np.float32(0.577472), np.float32(0.5740047), np.float32(0.57723445), np.float32(0.57947505), np.float32(0.57989454), np.float32(0.5790369), np.float32(0.58080083), np.float32(0.58587664), np.float32(0.58786005), np.float32(0.59056705), np.float32(0.59163785), np.float32(0.5913845), np.float32(0.58667755), np.float32(0.58818), np.float32(0.59525174), np.float32(0.5940475), np.float32(0.5844764), np.float32(0.5931025), np.float32(0.5952185), np.float32(0.5906516), np.float32(0.59683466), np.float32(0.6059286), np.float32(0.5983554), np.float32(0.5944179), np.float32(0.58939594), np.float32(0.57193667), np.float32(0.5445423), np.float32(0.5646103), np.float32(0.5731198), np.float32(0.5793308), np.float32(0.57917184), np.float32(0.57551605), np.float32(0.5684308), np.float32(0.5693467), np.float32(0.52486813), np.float32(0.52920777), np.float32(0.51373124), np.float32(0.5166392), np.float32(0.49362302), np.float32(0.5012257), np.float32(0.5003251), np.float32(0.51654845), np.float32(0.5218601), np.float32(0.54806674), np.float32(0.56039137), np.float32(0.582356), np.float32(0.5866348), np.float32(0.59819347), np.float32(0.60179204), np.float32(0.60313386), np.float32(0.58284944), np.float32(0.5798276), np.float32(0.59349847), np.float32(0.5081935), np.float32(0.49958456), np.float32(0.4882765), np.float32(0.4638117), np.float32(0.48556167), np.float32(0.47690976), np.float32(0.46642786), np.float32(0.46662152), np.float32(0.46258473), np.float32(0.44906664), np.float32(0.47394636), np.float32(0.46991363), np.float32(0.44777012), np.float32(0.4589376), np.float32(0.45980465), np.float32(0.45006478), np.float32(0.4342577), np.float32(0.45576757), np.float32(0.4514791), np.float32(0.46347305), np.float32(0.46800783), np.float32(0.4772584), np.float32(0.46730015), np.float32(0.4649864), np.float32(0.47539267), np.float32(0.44824818), np.float32(0.44873163), np.float32(0.4462072), np.float32(0.4560964), np.float32(0.4380355), np.float32(0.41356865), np.float32(0.43215618), np.float32(0.42254394), np.float32(0.42007747), np.float32(0.42406732), np.float32(0.43364906), np.float32(0.4113643), np.float32(0.438071), np.float32(0.44692677), np.float32(0.4490657), np.float32(0.4431151), np.float32(0.41534376), np.float32(0.42368212), np.float32(0.4236166), np.float32(0.40756804), np.float32(0.4459992), np.float32(0.45685887), np.float32(0.4489118), np.float32(0.44992116), np.float32(0.478291), np.float32(0.47374862), np.float32(0.48248947), np.float32(0.5016552), np.float32(0.50358385), np.float32(0.5211143), np.float32(0.48028666), np.float32(0.47501904), np.float32(0.48709795), np.float32(0.45819694), np.float32(0.43990642), np.float32(0.44546875), np.float32(0.4356357), np.float32(0.43121845), np.float32(0.41292265), np.float32(0.4085846), np.float32(0.42135718), np.float32(0.41530636), np.float32(0.3802091), np.float32(0.3708857), np.float32(0.37191188), np.float32(0.3320098), np.float32(0.3209408), np.float32(0.33210072), np.float32(0.35813448), np.float32(0.34944275), np.float32(0.33728656), np.float32(0.37345803), np.float32(0.37232175), np.float32(0.36780688), np.float32(0.38793555), np.float32(0.3961772), np.float32(0.38277617), np.float32(0.38624072), np.float32(0.38803187), np.float32(0.3847713), np.float32(0.37566116), np.float32(0.37234282), np.float32(0.37274164), np.float32(0.36709955), np.float32(0.3644654), np.float32(0.38382095), np.float32(0.42075253), np.float32(0.46615613), np.float32(0.52207595), np.float32(0.5879119), np.float32(0.61937886), np.float32(0.6248514), np.float32(0.62952375), np.float32(0.58088106), np.float32(0.5600942), np.float32(0.53088176), np.float32(0.5303271), np.float32(0.49975514), np.float32(0.50186765), np.float32(0.48208553), np.float32(0.48637462), np.float32(0.46544215), np.float32(0.44679794), np.float32(0.44391066), np.float32(0.44630066), np.float32(0.43658486), np.float32(0.4434626), np.float32(0.45487046), np.float32(0.47109956), np.float32(0.4540666), np.float32(0.4661153), np.float32(0.456031), np.float32(0.4562154), np.float32(0.45539743), np.float32(0.4546127), np.float32(0.47488967), np.float32(0.48064426), np.float32(0.47461465), np.float32(0.470066), np.float32(0.4676468), np.float32(0.45272633), np.float32(0.44344026), np.float32(0.45152807), np.float32(0.4572855), np.float32(0.443378), np.float32(0.4430096), np.float32(0.44298288), np.float32(0.4530821), np.float32(0.4466393), np.float32(0.43108523), np.float32(0.42083412), np.float32(0.4508487), np.float32(0.4842814), np.float32(0.46329662), np.float32(0.45855817), np.float32(0.4695155), np.float32(0.4784382), np.float32(0.47486684), np.float32(0.47627598), np.float32(0.4701969), np.float32(0.45062274), np.float32(0.43038732), np.float32(0.44401112), np.float32(0.42284104), np.float32(0.39676833), np.float32(0.4066086), np.float32(0.41078895), np.float32(0.39159232), np.float32(0.36506677), np.float32(0.36396375), np.float32(0.35189855), np.float32(0.33210668), np.float32(0.32573658), np.float32(0.31375098), np.float32(0.30327165), np.float32(0.2665257), np.float32(0.26406246), np.float32(0.29122853), np.float32(0.2957729), np.float32(0.29140094), np.float32(0.28513125), np.float32(0.32002333), np.float32(0.31003404), np.float32(0.3176968), np.float32(0.3340409), np.float32(0.35159877), np.float32(0.36848462), np.float32(0.41940293), np.float32(0.47747907), np.float32(0.54201955), np.float32(0.5474322), np.float32(0.5783166), np.float32(0.6142963), np.float32(0.66766846), np.float32(0.72276807), np.float32(0.79120463), np.float32(0.82614607), np.float32(0.836619), np.float32(0.85411084), np.float32(0.8751673), np.float32(0.8781287), np.float32(0.8931938), np.float32(0.895928), np.float32(0.89410436), np.float32(0.8827824), np.float32(0.864039), np.float32(0.86665833), np.float32(0.8528722), np.float32(0.8418458), np.float32(0.81875736), np.float32(0.8084395), np.float32(0.7991557), np.float32(0.7980984), np.float32(0.78862727), np.float32(0.77979493), np.float32(0.74770945), np.float32(0.72406036), np.float32(0.74075204), np.float32(0.6918189), np.float32(0.63149893), np.float32(0.53902054), np.float32(0.4923114), np.float32(0.43173146), np.float32(0.3792661), np.float32(0.3625048), np.float32(0.36043838), np.float32(0.3395069), np.float32(0.32945365), np.float32(0.35700306), np.float32(0.3541021), np.float32(0.34509903), np.float32(0.35237825), np.float32(0.37451297), np.float32(0.40450215), np.float32(0.40319595), np.float32(0.4137577), np.float32(0.47027916), np.float32(0.50455165), np.float32(0.5059872), np.float32(0.49595866), np.float32(0.5129434), np.float32(0.5161428), np.float32(0.5213573), np.float32(0.521585), np.float32(0.5123373), np.float32(0.4977704), np.float32(0.50529087), np.float32(0.51903176), np.float32(0.50190794), np.float32(0.46993077), np.float32(0.44137883), np.float32(0.41806057), np.float32(0.42751783), np.float32(0.39862132), np.float32(0.3536544), np.float32(0.36711472), np.float32(0.37891537), np.float32(0.39809892), np.float32(0.37898204), np.float32(0.39196062), np.float32(0.36862308), np.float32(0.3708096), np.float32(0.3785867), np.float32(0.3926751), np.float32(0.43699005), np.float32(0.48780733), np.float32(0.55639577), np.float32(0.61490166), np.float32(0.6186332), np.float32(0.6731176), np.float32(0.66961914), np.float32(0.65251005), np.float32(0.6381707), np.float32(0.63428354), np.float32(0.6561116), np.float32(0.65457064), np.float32(0.6640403), np.float32(0.66586244), np.float32(0.6811294), np.float32(0.64821935), np.float32(0.6366969), np.float32(0.6202079), np.float32(0.62183946), np.float32(0.63519615), np.float32(0.6228565), np.float32(0.5916656), np.float32(0.6047324), np.float32(0.58947843), np.float32(0.5703923), np.float32(0.56415826), np.float32(0.5981648), np.float32(0.5957418), np.float32(0.55304575), np.float32(0.52336824), np.float32(0.51437217), np.float32(0.4943719), np.float32(0.48699337), np.float32(0.5030475), np.float32(0.5035451), np.float32(0.50203454), np.float32(0.5192739), np.float32(0.5576312), np.float32(0.56795627), np.float32(0.57390606), np.float32(0.5997217), np.float32(0.64578193), np.float32(0.6332833), np.float32(0.636007), np.float32(0.64309835), np.float32(0.62756014), np.float32(0.60601926), np.float32(0.59030235), np.float32(0.57674116), np.float32(0.5337012), np.float32(0.5425531), np.float32(0.5081582), np.float32(0.48799825), np.float32(0.46234956), np.float32(0.47626588), np.float32(0.43003726), np.float32(0.40329638), np.float32(0.37239075), np.float32(0.34534317), np.float32(0.3386084), np.float32(0.31781226), np.float32(0.30526757), np.float32(0.30837846), np.float32(0.27026075), np.float32(0.208055), np.float32(0.19737336), np.float32(0.19813485), np.float32(0.18774904), np.float32(0.18625084), np.float32(0.1976961), np.float32(0.19315593), np.float32(0.18693843), np.float32(0.17006886), np.float32(0.15151253), np.float32(0.1551414), np.float32(0.157334), np.float32(0.16592908), np.float32(0.18952578), np.float32(0.17187254), np.float32(0.1701464), np.float32(0.16563548), np.float32(0.1695085), np.float32(0.15494725), np.float32(0.13543536), np.float32(0.14556344), np.float32(0.12307152), np.float32(0.10552235), np.float32(0.09609515), np.float32(0.10135704), np.float32(0.09971577), np.float32(0.08674168), np.float32(0.09649442), np.float32(0.08092486), np.float32(0.07401923), np.float32(0.076215744), np.float32(0.08544936), np.float32(0.08943495), np.float32(0.108276084), np.float32(0.0999534), np.float32(0.11093534), np.float32(0.111582346), np.float32(0.108001634), np.float32(0.10667212), np.float32(0.10300832), np.float32(0.09757293), np.float32(0.10788086), np.float32(0.121150024), np.float32(0.14069946), np.float32(0.14824548), np.float32(0.15405327), np.float32(0.1611768), np.float32(0.14841571), np.float32(0.14967965), np.float32(0.12341354), np.float32(0.1198293), np.float32(0.11376775), np.float32(0.13145357), np.float32(0.1379375), np.float32(0.13778214), np.float32(0.11597319), np.float32(0.1127125), np.float32(0.10887598), np.float32(0.115158685), np.float32(0.11991377), np.float32(0.11986995), np.float32(0.12849866), np.float32(0.1393452), np.float32(0.15995671), np.float32(0.1650696), np.float32(0.17581733), np.float32(0.17593239), np.float32(0.17208603), np.float32(0.14160047), np.float32(0.13579465), np.float32(0.14055268), np.float32(0.13288608), np.float32(0.12769404), np.float32(0.13826862), np.float32(0.13453694), np.float32(0.11935966), np.float32(0.11009776), np.float32(0.10365192), np.float32(0.09745769), np.float32(0.102277406), np.float32(0.109724246), np.float32(0.12062073), np.float32(0.10243745), np.float32(0.105925456), np.float32(0.1132214), np.float32(0.09683737), np.float32(0.08657578), np.float32(0.07876443), np.float32(0.07294091), np.float32(0.06361166), np.float32(0.060784195), np.float32(0.06273283), np.float32(0.06936409), np.float32(0.06266011), np.float32(0.06307079), np.float32(0.069892846), np.float32(0.09804965), np.float32(0.10721556), np.float32(0.13366371), np.float32(0.1509616), np.float32(0.17362778), np.float32(0.17968169), np.float32(0.18900739), np.float32(0.22268578), np.float32(0.25279185), np.float32(0.2659324), np.float32(0.31882638), np.float32(0.30330986), np.float32(0.3669315), np.float32(0.41403383), np.float32(0.4384126), np.float32(0.43373328), np.float32(0.49022484), np.float32(0.57199705), np.float32(0.6768168), np.float32(0.77452034), np.float32(0.75390816)], 'MADKHESKGLTLTVLGAGTMGIAIMGGVMSSLASAKTAAVVSPSSTKKPTPNLSNFIACDQWAPAEENVRKALGHYAFPLQTLTNQNLKGVQEADIILLSCKPHGYKQILGEQGMLDALKGKVLVSILAGVTQQQLETFLYPEGAHKVEGACRVVRVMPNTASFVGESMSVIQISDPPLSEQQAELVNFVFGSIGRVVSLPPANMDVSTALCGSGPAFFALMLEAATDGAVAMGLPRAEAQMMAAQTMRGTTGLVLNGEHPAVLKDKVSTPGGCTIGGLMSLEEDGVRGAVAKAIREATVVASRLGGETRVFVNHRR': [np.float32(0.92468876), np.float32(0.9120113), np.float32(0.92992973), np.float32(0.93341917), np.float32(0.90561396), np.float32(0.8508624), np.float32(0.8132434), np.float32(0.8459763), np.float32(0.7472769), np.float32(0.84597296), np.float32(0.7978343), np.float32(0.7817955), np.float32(0.78839827), np.float32(0.7449653), np.float32(0.25645292), np.float32(0.09475383), np.float32(0.072996356), np.float32(0.07227458), np.float32(0.06633098), np.float32(0.052358326), np.float32(0.049997885), np.float32(0.056190748), np.float32(0.061859958), np.float32(0.13722992), np.float32(0.104520895), np.float32(0.23832189), np.float32(0.11897206), np.float32(0.14674875), np.float32(0.34882653), np.float32(0.567732), np.float32(0.744039), np.float32(0.81100225), np.float32(0.8382756), np.float32(0.8422154), np.float32(0.8434215), np.float32(0.8448828), np.float32(0.85917234), np.float32(0.85560185), np.float32(0.8487098), np.float32(0.8297573), np.float32(0.7573031), np.float32(0.7107019), np.float32(0.7552662), np.float32(0.74898636), np.float32(0.75395215), np.float32(0.692185), np.float32(0.6184057), np.float32(0.5378994), np.float32(0.5279214), np.float32(0.5863147), np.float32(0.6466155), np.float32(0.54283184), np.float32(0.5266351), np.float32(0.3871899), np.float32(0.27634558), np.float32(0.32335863), np.float32(0.24709313), np.float32(0.21082874), np.float32(0.1841769), np.float32(0.16804954), np.float32(0.13916886), np.float32(0.12688984), np.float32(0.11983282), np.float32(0.11860909), np.float32(0.109181255), np.float32(0.10696638), np.float32(0.09797272), np.float32(0.09147943), np.float32(0.08918354), np.float32(0.09241392), np.float32(0.08967291), np.float32(0.09090158), np.float32(0.093298405), np.float32(0.091582574), np.float32(0.0985119), np.float32(0.1021284), np.float32(0.09367993), np.float32(0.100670606), np.float32(0.10191773), np.float32(0.09060087), np.float32(0.09088338), np.float32(0.10340533), np.float32(0.09171962), np.float32(0.07418628), np.float32(0.0757825), np.float32(0.07683313), np.float32(0.06940547), np.float32(0.05904847), np.float32(0.057735164), np.float32(0.052745055), np.float32(0.0511033), np.float32(0.05204573), np.float32(0.060013924), np.float32(0.05699859), np.float32(0.0488194), np.float32(0.05449059), np.float32(0.052793212), np.float32(0.044379957), np.float32(0.03924361), np.float32(0.0359821), np.float32(0.03983103), np.float32(0.037395015), np.float32(0.034017865), np.float32(0.03675567), np.float32(0.035398826), np.float32(0.033023354), np.float32(0.036435664), np.float32(0.04004882), np.float32(0.049445804), np.float32(0.051618688), np.float32(0.058913656), np.float32(0.061693717), np.float32(0.058721688), np.float32(0.0567612), np.float32(0.05373823), np.float32(0.04961456), np.float32(0.04467258), np.float32(0.0439711), np.float32(0.046656214), np.float32(0.04229893), np.float32(0.043302543), np.float32(0.056147024), np.float32(0.06288447), np.float32(0.06475941), np.float32(0.05660606), np.float32(0.054782692), np.float32(0.05368801), np.float32(0.051501688), np.float32(0.048680667), np.float32(0.04283729), np.float32(0.04449377), np.float32(0.05117349), np.float32(0.05082677), np.float32(0.052327838), np.float32(0.05181507), np.float32(0.05957382), np.float32(0.063085966), np.float32(0.07467045), np.float32(0.07865292), np.float32(0.08403601), np.float32(0.08438799), np.float32(0.08456517), np.float32(0.08100358), np.float32(0.07751878), np.float32(0.07642809), np.float32(0.0705557), np.float32(0.056759767), np.float32(0.055265184), np.float32(0.07138355), np.float32(0.073135205), np.float32(0.07202207), np.float32(0.07916227), np.float32(0.0821189), np.float32(0.082011715), np.float32(0.0791896), np.float32(0.07923662), np.float32(0.07149006), np.float32(0.06635427), np.float32(0.06323907), np.float32(0.056208007), np.float32(0.04771795), np.float32(0.04347134), np.float32(0.042067826), np.float32(0.045869593), np.float32(0.05362663), np.float32(0.057659596), np.float32(0.0699516), np.float32(0.07527288), np.float32(0.074978195), np.float32(0.09147355), np.float32(0.106263496), np.float32(0.1021063), np.float32(0.092313), np.float32(0.089886054), np.float32(0.08402345), np.float32(0.07408184), np.float32(0.07678706), np.float32(0.07221653), np.float32(0.06621425), np.float32(0.059882082), np.float32(0.05603385), np.float32(0.059302494), np.float32(0.05853608), np.float32(0.06327807), np.float32(0.067601584), np.float32(0.06167563), np.float32(0.062602125), np.float32(0.062644154), np.float32(0.059317335), np.float32(0.05775394), np.float32(0.056604486), np.float32(0.0595715), np.float32(0.058985166), np.float32(0.051479064), np.float32(0.048799776), np.float32(0.044949643), np.float32(0.042679414), np.float32(0.04213184), np.float32(0.04340169), np.float32(0.04433472), np.float32(0.040954325), np.float32(0.043609757), np.float32(0.044406112), np.float32(0.041819874), np.float32(0.041286312), np.float32(0.040541478), np.float32(0.035486363), np.float32(0.03094229), np.float32(0.028969683), np.float32(0.027689135), np.float32(0.025269195), np.float32(0.021671306), np.float32(0.023748595), np.float32(0.022309067), np.float32(0.021530658), np.float32(0.021353282), np.float32(0.02293207), np.float32(0.023723027), np.float32(0.022386523), np.float32(0.022969503), np.float32(0.024565715), np.float32(0.022575745), np.float32(0.022479229), np.float32(0.023288295), np.float32(0.028530277), np.float32(0.029450573), np.float32(0.030315755), np.float32(0.03457135), np.float32(0.041403566), np.float32(0.04437544), np.float32(0.047409266), np.float32(0.05515645), np.float32(0.05475461), np.float32(0.06093657), np.float32(0.06606097), np.float32(0.07336874), np.float32(0.076628886), np.float32(0.086057745), np.float32(0.09370194), np.float32(0.09143644), np.float32(0.081254005), np.float32(0.075644486), np.float32(0.07536637), np.float32(0.07422129), np.float32(0.06574003), np.float32(0.06368388), np.float32(0.07032252), np.float32(0.07299593), np.float32(0.071198136), np.float32(0.06592554), np.float32(0.07499255), np.float32(0.073593214), np.float32(0.07496566), np.float32(0.07853714), np.float32(0.08089979), np.float32(0.09167922), np.float32(0.09204666), np.float32(0.10537691), np.float32(0.10555816), np.float32(0.11530147), np.float32(0.121712305), np.float32(0.09583325), np.float32(0.093352005), np.float32(0.093929395), np.float32(0.1011136), np.float32(0.109441705), np.float32(0.107696444), np.float32(0.11081523), np.float32(0.11489088), np.float32(0.10521027), np.float32(0.10149509), np.float32(0.10137359), np.float32(0.106099784), np.float32(0.10993653), np.float32(0.11357478), np.float32(0.097058155), np.float32(0.11129251), np.float32(0.11062473), np.float32(0.10116773), np.float32(0.08394675), np.float32(0.088525645), np.float32(0.09116311), np.float32(0.08254399), np.float32(0.07325308), np.float32(0.07566259), np.float32(0.081216566), np.float32(0.07343701), np.float32(0.07655739), np.float32(0.07876031), np.float32(0.09258187), np.float32(0.09934814), np.float32(0.10416188), np.float32(0.101566665), np.float32(0.12462218), np.float32(0.13296342), np.float32(0.13527821), np.float32(0.1341202), np.float32(0.13130909), np.float32(0.14678667), np.float32(0.13982809), np.float32(0.1262421), np.float32(0.12931165), np.float32(0.13240732), np.float32(0.11924158), np.float32(0.16096173), np.float32(0.18531357), np.float32(0.27280918), np.float32(0.27631748), np.float32(0.20003304), np.float32(0.18427464), np.float32(0.20773266), np.float32(0.2133891), np.float32(0.21811262), np.float32(0.31284863), np.float32(0.35060027), np.float32(0.34956267), np.float32(0.34181324)], 'MQQTLDVLLRELSCIDFCNISWPIDDFEKRRKEETYDKLNNWCRICDKFQDSPHLLDKLLGQLVSELASRTKHSLEALKIYVDSFGTLNAKEEEDFNLLCSPFIALYHISKVRGFKFVAKLFPSQVDDVLTVLQLWKLFKEMRTLEYFPWQVTYVLFLWLSKLSLLPFRIYDFDRSTEISDEPAFIDDAVAFAKQMLSVSSKNQYTAAYFLAKILTRQDMQGHLAIYLEEFLRLWEQCDRIDISEISQIGYLRTIAWIIEFGTTNNFFGKTERLLTTYFKIMNATTNIVIRHLCVKNIQRLALLFLPKKGASWLHKKRYIKIHDEGSKETTENANQETSRNDTIDEQTGTILATIMEALLHLLDDKHTVTRYSVAKGIGRICMRLPQNFSDQALQMLVSLLDTDIGRQYRYFWHGACLTLAECARRGIFGEEYLEIVVKFVSQALRYDFAKGSLHNGSQVRDAACYVCWAFARSYNSCIPLMFLKELVTSVVCVACTDRELNCRRAAAAALQELVGRTNLVSQGIGVITTADYFSLNDLSDSYLKVLPTIAFLDDEWYRLPLIEELIHRKTRHWDAAIRHLASTSLAVVLTKDSDFMSEIFQSTMKQLFVNIFSDEPDVCHGSLLSMHQLLHYIKDEEKLKSIMNPLSLDCIRIATCQLLGSFFERRLFCEPQFVRKVIDILESENNEVQDAAARAFGSICSYLCVERVNGKPVDDIEQCIVDIVLEMICSIRSERNSNRRGLLKALGYVPFCILNYEIAGSNESIRMALLVEFLKFGKLPNKIEIPGTLEEDSDQVVELKITCIESATHFSTHILRTADASDIYMSTELENVLQFLLGGIDDYTTGSRGDIGSWVRIASMKCFKELITSMNNQMKQRVESLLKYGIHRLLRNCFEKIDKTRLIAAETLKTLHNNLEPCYVHKFELDTLHDILYEFEPSLFLDCDRLFQCGIMILKRNESFGLPVLYGFLAALGNSGLQNKQARKAIECYLRDGANDSSHIITLLLKNLLLILTNDSETHRNLIPIIRMLTLILETTELFNSEIESILNELFVILIQCTKSSKDINLLLTFTEMLVEALVHNNNNNNGIGHVALQRLMLYLLHPYAKVRQSVSDRMQVQLVTYEDHFMQTLGESNYKQAIQILEQVGWDKNSPTMLKEQRNRLCAAFGLDPPSMPCLRNKALSHTSSPP': [np.float32(0.3045652), np.float32(0.27484196), np.float32(0.2852328), np.float32(0.24836269), np.float32(0.23445849), np.float32(0.19251876), np.float32(0.18698598), np.float32(0.18881471), np.float32(0.16197477), np.float32(0.12975295), np.float32(0.12145228), np.float32(0.1183421), np.float32(0.116241254), np.float32(0.11036469), np.float32(0.10964408), np.float32(0.10011324), np.float32(0.10757177), np.float32(0.12962271), np.float32(0.15383603), np.float32(0.16612504), np.float32(0.18813658), np.float32(0.19974072), np.float32(0.19548832), np.float32(0.19139113), np.float32(0.19269107), np.float32(0.19635038), np.float32(0.18874614), np.float32(0.179842), np.float32(0.1897006), np.float32(0.17323719), np.float32(0.1580502), np.float32(0.13206086), np.float32(0.14640667), np.float32(0.1356225), np.float32(0.12742649), np.float32(0.12941799), np.float32(0.12940697), np.float32(0.11811752), np.float32(0.11971493), np.float32(0.12865536), np.float32(0.12013475), np.float32(0.11485408), np.float32(0.117278785), np.float32(0.10802578), np.float32(0.0959985), np.float32(0.0955723), np.float32(0.09866862), np.float32(0.0948379), np.float32(0.088516414), np.float32(0.08569637), np.float32(0.08855095), np.float32(0.089434616), np.float32(0.07823534), np.float32(0.07741665), np.float32(0.08359507), np.float32(0.08407988), np.float32(0.079568826), np.float32(0.091493316), np.float32(0.1001647), np.float32(0.095252156), np.float32(0.0997404), np.float32(0.10606481), np.float32(0.09679206), np.float32(0.08996689), np.float32(0.09305161), np.float32(0.085357346), np.float32(0.066161774), np.float32(0.06723126), np.float32(0.07276074), np.float32(0.068243526), np.float32(0.055231664), np.float32(0.06271684), np.float32(0.06808645), np.float32(0.0652014), np.float32(0.060002577), np.float32(0.073456176), np.float32(0.08074813), np.float32(0.07786297), np.float32(0.087906756), np.float32(0.10939526), np.float32(0.11569306), np.float32(0.11767329), np.float32(0.12623033), np.float32(0.12453326), np.float32(0.10814589), np.float32(0.10210193), np.float32(0.102639034), np.float32(0.10050823), np.float32(0.0902371), np.float32(0.08804037), np.float32(0.09430592), np.float32(0.0926958), np.float32(0.08682681), np.float32(0.08484064), np.float32(0.088940114), np.float32(0.07476395), np.float32(0.071723856), np.float32(0.07504825), np.float32(0.0639428), np.float32(0.062166505), np.float32(0.061087172), np.float32(0.062398206), np.float32(0.05832993), np.float32(0.04771057), np.float32(0.04734053), np.float32(0.043721173), np.float32(0.037905302), np.float32(0.03273592), np.float32(0.03871877), np.float32(0.036328584), np.float32(0.035552524), np.float32(0.037687875), np.float32(0.043262903), np.float32(0.047740802), np.float32(0.052720133), np.float32(0.054622773), np.float32(0.060399394), np.float32(0.070595615), np.float32(0.07680876), np.float32(0.07017981), np.float32(0.05909007), np.float32(0.065761775), np.float32(0.063582025), np.float32(0.055215243), np.float32(0.05442476), np.float32(0.050992537), np.float32(0.051000908), np.float32(0.04699623), np.float32(0.051286068), np.float32(0.05664147), np.float32(0.061352883), np.float32(0.06464482), np.float32(0.060615364), np.float32(0.07330285), np.float32(0.09151211), np.float32(0.08531125), np.float32(0.0882203), np.float32(0.08504295), np.float32(0.088982716), np.float32(0.09418726), np.float32(0.09161448), np.float32(0.08069197), np.float32(0.081275776), np.float32(0.076378375), np.float32(0.070966184), np.float32(0.06865762), np.float32(0.06452128), np.float32(0.061667293), np.float32(0.061871212), np.float32(0.049550842), np.float32(0.061476924), np.float32(0.05713468), np.float32(0.04683955), np.float32(0.04299444), np.float32(0.046127792), np.float32(0.032755453), np.float32(0.029072696), np.float32(0.03511564), np.float32(0.03152642), np.float32(0.04266791), np.float32(0.046658814), np.float32(0.047226857), np.float32(0.042889185), np.float32(0.060787663), np.float32(0.06741598), np.float32(0.07454972), np.float32(0.08095053), np.float32(0.07993774), np.float32(0.09694801), np.float32(0.11790494), np.float32(0.14126429), np.float32(0.15677954), np.float32(0.16429707), np.float32(0.16086465), np.float32(0.14914702), np.float32(0.15663196), np.float32(0.14347214), np.float32(0.12077048), np.float32(0.12271569), np.float32(0.1258864), np.float32(0.1144675), np.float32(0.105234966), np.float32(0.112961724), np.float32(0.11346234), np.float32(0.10573313), np.float32(0.10564746), np.float32(0.11913465), np.float32(0.110505596), np.float32(0.11287947), np.float32(0.113562115), np.float32(0.108082615), np.float32(0.11194963), np.float32(0.10570938), np.float32(0.08525841), np.float32(0.07127857), np.float32(0.05952873), np.float32(0.04929079), np.float32(0.04973588), np.float32(0.047585454), np.float32(0.041960023), np.float32(0.040113304), np.float32(0.047658507), np.float32(0.04576668), np.float32(0.04421113), np.float32(0.050796688), np.float32(0.054606058), np.float32(0.05350949), np.float32(0.054402005), np.float32(0.052741066), np.float32(0.054864302), np.float32(0.057623908), np.float32(0.055750955), np.float32(0.049567632), np.float32(0.044849906), np.float32(0.039380755), np.float32(0.032880038), np.float32(0.030044813), np.float32(0.031899836), np.float32(0.02974954), np.float32(0.030379932), np.float32(0.029651048), np.float32(0.032447204), np.float32(0.031379204), np.float32(0.030795682), np.float32(0.03420044), np.float32(0.038311046), np.float32(0.03827638), np.float32(0.0449485), np.float32(0.051030573), np.float32(0.04705092), np.float32(0.04572044), np.float32(0.045397382), np.float32(0.049717702), np.float32(0.05289278), np.float32(0.04709976), np.float32(0.04758826), np.float32(0.056041174), np.float32(0.05869361), np.float32(0.0585611), np.float32(0.06078731), np.float32(0.062206138), np.float32(0.05793979), np.float32(0.053975996), np.float32(0.055631366), np.float32(0.054643176), np.float32(0.046108007), np.float32(0.04337506), np.float32(0.042842496), np.float32(0.03991096), np.float32(0.03454568), np.float32(0.034580924), np.float32(0.03304167), np.float32(0.030815426), np.float32(0.034778763), np.float32(0.036249995), np.float32(0.039145134), np.float32(0.03664881), np.float32(0.03754421), np.float32(0.04125105), np.float32(0.042998012), np.float32(0.041184105), np.float32(0.04577704), np.float32(0.043011907), np.float32(0.043761056), np.float32(0.04569955), np.float32(0.044820204), np.float32(0.04636483), np.float32(0.04956478), np.float32(0.04951988), np.float32(0.05311281), np.float32(0.057550654), np.float32(0.06457318), np.float32(0.06506529), np.float32(0.06940246), np.float32(0.07483406), np.float32(0.07353347), np.float32(0.06598946), np.float32(0.058720797), np.float32(0.050567005), np.float32(0.050330088), np.float32(0.049257416), np.float32(0.043142263), np.float32(0.036984544), np.float32(0.035903383), np.float32(0.03565308), np.float32(0.03312141), np.float32(0.03311621), np.float32(0.035365462), np.float32(0.036527507), np.float32(0.03453144), np.float32(0.035383858), np.float32(0.0357858), np.float32(0.03311426), np.float32(0.030612368), np.float32(0.030327357), np.float32(0.032051165), np.float32(0.03833141), np.float32(0.041974287), np.float32(0.041048564), np.float32(0.0431931), np.float32(0.043024633), np.float32(0.04387993), np.float32(0.05550294), np.float32(0.052826423), np.float32(0.050323226), np.float32(0.05584209), np.float32(0.0670928), np.float32(0.06868813), np.float32(0.067763), np.float32(0.08171526), np.float32(0.08279267), np.float32(0.086754374), np.float32(0.09711418), np.float32(0.13201283), np.float32(0.1609052), np.float32(0.16920637), np.float32(0.1975319), np.float32(0.22208719), np.float32(0.27083716), np.float32(0.2805287), np.float32(0.30308157), np.float32(0.31279656), np.float32(0.35820034), np.float32(0.4266435), np.float32(0.46025336), np.float32(0.4886998), np.float32(0.54836386), np.float32(0.5712277), np.float32(0.6336085), np.float32(0.6554192), np.float32(0.694724), np.float32(0.75604546), np.float32(0.7976563), np.float32(0.7840397), np.float32(0.82335114), np.float32(0.83064294), np.float32(0.7968253), np.float32(0.7509836), np.float32(0.75798476), np.float32(0.6582905), np.float32(0.51467746), np.float32(0.4754786), np.float32(0.43529662), np.float32(0.356674), np.float32(0.30264512), np.float32(0.29079446), np.float32(0.25580633), np.float32(0.18923575), np.float32(0.14799903), np.float32(0.14539295), np.float32(0.12190476), np.float32(0.08864403), np.float32(0.06774113), np.float32(0.05619903), np.float32(0.053913645), np.float32(0.052113634), np.float32(0.05136715), np.float32(0.04833718), np.float32(0.043272387), np.float32(0.04145329), np.float32(0.04368394), np.float32(0.04462609), np.float32(0.045779604), np.float32(0.050733145), np.float32(0.060274586), np.float32(0.060404155), np.float32(0.059753437), np.float32(0.06309689), np.float32(0.06985754), np.float32(0.06320481), np.float32(0.059567597), np.float32(0.067014165), np.float32(0.07530808), np.float32(0.06324624), np.float32(0.07142459), np.float32(0.08642833), np.float32(0.08671496), np.float32(0.072601125), np.float32(0.062564634), np.float32(0.06435048), np.float32(0.06578086), np.float32(0.06074411), np.float32(0.05385654), np.float32(0.055331264), np.float32(0.053884435), np.float32(0.048261873), np.float32(0.048771277), np.float32(0.04988523), np.float32(0.041795053), np.float32(0.036969658), np.float32(0.040977444), np.float32(0.04518813), np.float32(0.045008283), np.float32(0.048838902), np.float32(0.052129436), np.float32(0.05720822), np.float32(0.052593227), np.float32(0.051074047), np.float32(0.04996955), np.float32(0.04600328), np.float32(0.03735494), np.float32(0.038021967), np.float32(0.040035464), np.float32(0.036719922), np.float32(0.031248074), np.float32(0.03519011), np.float32(0.04040691), np.float32(0.039294828), np.float32(0.03631145), np.float32(0.03875082), np.float32(0.042383116), np.float32(0.03826141), np.float32(0.039804034), np.float32(0.048397433), np.float32(0.053282022), np.float32(0.05163811), np.float32(0.048719194), np.float32(0.05025431), np.float32(0.045875706), np.float32(0.04969625), np.float32(0.04920791), np.float32(0.047874168), np.float32(0.04458812), np.float32(0.04901275), np.float32(0.050093845), np.float32(0.046355404), np.float32(0.04327984), np.float32(0.04479371), np.float32(0.044341005), np.float32(0.042792495), np.float32(0.042430148), np.float32(0.044897597), np.float32(0.045518734), np.float32(0.04519292), np.float32(0.047109835), np.float32(0.05142542), np.float32(0.051997155), np.float32(0.047842074), np.float32(0.044843685), np.float32(0.04924132), np.float32(0.050706204), np.float32(0.052494995), np.float32(0.05765031), np.float32(0.056866612), np.float32(0.05736837), np.float32(0.06514246), np.float32(0.07975397), np.float32(0.08445322), np.float32(0.09297741), np.float32(0.10157104), np.float32(0.11040958), np.float32(0.103873864), np.float32(0.09653129), np.float32(0.09347472), np.float32(0.08973234), np.float32(0.08330847), np.float32(0.07588956), np.float32(0.07478731), np.float32(0.06565728), np.float32(0.068350665), np.float32(0.05884175), np.float32(0.062318925), np.float32(0.06257707), np.float32(0.05587168), np.float32(0.049494587), np.float32(0.047385875), np.float32(0.04821764), np.float32(0.037382297), np.float32(0.030249488), np.float32(0.029435156), np.float32(0.026803857), np.float32(0.024545403), np.float32(0.023419753), np.float32(0.024020592), np.float32(0.02292804), np.float32(0.022028962), np.float32(0.024140649), np.float32(0.02582631), np.float32(0.027789367), np.float32(0.028713793), np.float32(0.03055716), np.float32(0.031035578), np.float32(0.0327283), np.float32(0.034614887), np.float32(0.03566246), np.float32(0.03487067), np.float32(0.035882212), np.float32(0.041030426), np.float32(0.040756755), np.float32(0.040434457), np.float32(0.043677416), np.float32(0.046381652), np.float32(0.051278714), np.float32(0.056080323), np.float32(0.049710553), np.float32(0.051532242), np.float32(0.051725794), np.float32(0.050847325), np.float32(0.048287928), np.float32(0.04663452), np.float32(0.04810309), np.float32(0.04405112), np.float32(0.04271403), np.float32(0.042012315), np.float32(0.04600132), np.float32(0.05137987), np.float32(0.056000315), np.float32(0.06572498), np.float32(0.07216696), np.float32(0.07384642), np.float32(0.07618292), np.float32(0.079897285), np.float32(0.07856345), np.float32(0.0722268), np.float32(0.07094323), np.float32(0.07302563), np.float32(0.064857945), np.float32(0.056767963), np.float32(0.059186835), np.float32(0.065184996), np.float32(0.07538164), np.float32(0.070638694), np.float32(0.07370563), np.float32(0.08415471), np.float32(0.07497715), np.float32(0.0734264), np.float32(0.084789574), np.float32(0.079906315), np.float32(0.07322617), np.float32(0.07523922), np.float32(0.07577654), np.float32(0.06588429), np.float32(0.06216478), np.float32(0.07033565), np.float32(0.06668708), np.float32(0.055509675), np.float32(0.05634811), np.float32(0.060512356), np.float32(0.057194907), np.float32(0.056415983), np.float32(0.05589725), np.float32(0.050679367), np.float32(0.051671162), np.float32(0.05355107), np.float32(0.05405454), np.float32(0.055083465), np.float32(0.05308543), np.float32(0.053005546), np.float32(0.05201374), np.float32(0.050099213), np.float32(0.042176347), np.float32(0.040805522), np.float32(0.042412367), np.float32(0.041845296), np.float32(0.03781646), np.float32(0.03728584), np.float32(0.0428087), np.float32(0.041949097), np.float32(0.045838036), np.float32(0.052770007), np.float32(0.05650484), np.float32(0.058963984), np.float32(0.05617345), np.float32(0.058308456), np.float32(0.06508484), np.float32(0.062790684), np.float32(0.054303296), np.float32(0.05418073), np.float32(0.05245743), np.float32(0.047476426), np.float32(0.047735807), np.float32(0.046828195), np.float32(0.050713785), np.float32(0.047173675), np.float32(0.047517244), np.float32(0.05043689), np.float32(0.04764995), np.float32(0.041605238), np.float32(0.03985474), np.float32(0.04275089), np.float32(0.044763364), np.float32(0.041433394), np.float32(0.03939322), np.float32(0.044693146), np.float32(0.03765007), np.float32(0.033734906), np.float32(0.037129276), np.float32(0.041002937), np.float32(0.03854398), np.float32(0.039810166), np.float32(0.04617584), np.float32(0.046153143), np.float32(0.042741176), np.float32(0.04579945), np.float32(0.0472419), np.float32(0.04798022), np.float32(0.044308707), np.float32(0.041366875), np.float32(0.04394006), np.float32(0.044070546), np.float32(0.041268017), np.float32(0.042769544), np.float32(0.04723325), np.float32(0.054855958), np.float32(0.052851938), np.float32(0.055008546), np.float32(0.058777757), np.float32(0.05048574), np.float32(0.049168672), np.float32(0.05424212), np.float32(0.052877314), np.float32(0.046556164), np.float32(0.046534717), np.float32(0.050165776), np.float32(0.04503936), np.float32(0.03833396), np.float32(0.03945085), np.float32(0.044261985), np.float32(0.039420664), np.float32(0.03465823), np.float32(0.041711625), np.float32(0.041784275), np.float32(0.037361205), np.float32(0.039631788), np.float32(0.0481383), np.float32(0.05122788), np.float32(0.055853687), np.float32(0.0572512), np.float32(0.049892966), np.float32(0.052108493), np.float32(0.051247463), np.float32(0.051898547), np.float32(0.054222725), np.float32(0.05469885), np.float32(0.057289273), np.float32(0.060883608), np.float32(0.063983366), np.float32(0.06526787), np.float32(0.071409166), np.float32(0.075943686), np.float32(0.06761762), np.float32(0.07018722), np.float32(0.07392889), np.float32(0.07346432), np.float32(0.06448776), np.float32(0.059747756), np.float32(0.065313675), np.float32(0.05665608), np.float32(0.048982807), np.float32(0.044308614), np.float32(0.039137386), np.float32(0.034123685), np.float32(0.033083476), np.float32(0.03057207), np.float32(0.030357424), np.float32(0.032145925), np.float32(0.032431647), np.float32(0.031599376), np.float32(0.029460307), np.float32(0.029777529), np.float32(0.031651795), np.float32(0.035151582), np.float32(0.03262803), np.float32(0.03298781), np.float32(0.038010936), np.float32(0.038124293), np.float32(0.037250366), np.float32(0.035819877), np.float32(0.04047712), np.float32(0.04006363), np.float32(0.03587798), np.float32(0.040522613), np.float32(0.04899475), np.float32(0.054384526), np.float32(0.060965706), np.float32(0.075352244), np.float32(0.08841215), np.float32(0.08524151), np.float32(0.08211806), np.float32(0.088840224), np.float32(0.08621665), np.float32(0.07865518), np.float32(0.0778738), np.float32(0.08449035), np.float32(0.076969676), np.float32(0.07107855), np.float32(0.07532081), np.float32(0.077672265), np.float32(0.06162942), np.float32(0.049104985), np.float32(0.05320391), np.float32(0.05293533), np.float32(0.043147206), np.float32(0.049584843), np.float32(0.060468044), np.float32(0.05896057), np.float32(0.059899528), np.float32(0.055870697), np.float32(0.057381757), np.float32(0.051978134), np.float32(0.049880736), np.float32(0.05896841), np.float32(0.05663488), np.float32(0.056653142), np.float32(0.06563067), np.float32(0.06280487), np.float32(0.062061474), np.float32(0.05939731), np.float32(0.056468993), np.float32(0.05432067), np.float32(0.05172058), np.float32(0.052272394), np.float32(0.052519243), np.float32(0.052674018), np.float32(0.054227408), np.float32(0.054635826), np.float32(0.056893162), np.float32(0.052173607), np.float32(0.05186569), np.float32(0.05117189), np.float32(0.043355722), np.float32(0.040502936), np.float32(0.03703793), np.float32(0.036332797), np.float32(0.033789597), np.float32(0.034597587), np.float32(0.03759194), np.float32(0.036099337), np.float32(0.036764435), np.float32(0.040920038), np.float32(0.042252142), np.float32(0.03810794), np.float32(0.038927313), np.float32(0.046378396), np.float32(0.049525563), np.float32(0.04686079), np.float32(0.054486964), np.float32(0.06201216), np.float32(0.058905985), np.float32(0.056037124), np.float32(0.059089646), np.float32(0.062502496), np.float32(0.060046915), np.float32(0.058713406), np.float32(0.058135472), np.float32(0.055308748), np.float32(0.05276358), np.float32(0.04827205), np.float32(0.04241048), np.float32(0.042679403), np.float32(0.03989585), np.float32(0.038649034), np.float32(0.03746763), np.float32(0.035194527), np.float32(0.030419867), np.float32(0.02885932), np.float32(0.027144186), np.float32(0.024891898), np.float32(0.024006926), np.float32(0.02267023), np.float32(0.023232287), np.float32(0.022727758), np.float32(0.02430747), np.float32(0.024502022), np.float32(0.029161137), np.float32(0.030933863), np.float32(0.034180727), np.float32(0.042518828), np.float32(0.04464738), np.float32(0.047951724), np.float32(0.051113565), np.float32(0.059287537), np.float32(0.05853386), np.float32(0.06506075), np.float32(0.06494759), np.float32(0.06996236), np.float32(0.07281101), np.float32(0.07932308), np.float32(0.09460426), np.float32(0.114943124), np.float32(0.16019635), np.float32(0.1822313), np.float32(0.18953317), np.float32(0.2089778), np.float32(0.22993334), np.float32(0.23309252), np.float32(0.24091278), np.float32(0.24384417), np.float32(0.24237247), np.float32(0.24343488), np.float32(0.24488242), np.float32(0.23195079), np.float32(0.22838692), np.float32(0.21853612), np.float32(0.21051782), np.float32(0.17092897), np.float32(0.15779631), np.float32(0.14962073), np.float32(0.15230428), np.float32(0.13412982), np.float32(0.11851798), np.float32(0.11889946), np.float32(0.11563677), np.float32(0.084799476), np.float32(0.06207927), np.float32(0.061733816), np.float32(0.05704351), np.float32(0.053191733), np.float32(0.05340069), np.float32(0.053779487), np.float32(0.057735544), np.float32(0.059836302), np.float32(0.06343462), np.float32(0.060938057), np.float32(0.061038144), np.float32(0.06056786), np.float32(0.070987836), np.float32(0.07778645), np.float32(0.066577084), np.float32(0.06934792), np.float32(0.073910944), np.float32(0.06701862), np.float32(0.05726654), np.float32(0.06014238), np.float32(0.06041288), np.float32(0.057892255), np.float32(0.05105556), np.float32(0.051957343), np.float32(0.050264895), np.float32(0.042086497), np.float32(0.04335496), np.float32(0.04379591), np.float32(0.0410436), np.float32(0.043210905), np.float32(0.045100935), np.float32(0.046306174), np.float32(0.04626529), np.float32(0.05448824), np.float32(0.061834116), np.float32(0.07093246), np.float32(0.06452094), np.float32(0.0651194), np.float32(0.072261855), np.float32(0.0705502), np.float32(0.06891755), np.float32(0.07324291), np.float32(0.07986534), np.float32(0.07005454), np.float32(0.06585055), np.float32(0.0668238), np.float32(0.07515211), np.float32(0.06799032), np.float32(0.06465905), np.float32(0.075112626), np.float32(0.077257104), np.float32(0.061749186), np.float32(0.057969753), np.float32(0.05963071), np.float32(0.05349104), np.float32(0.04391734), np.float32(0.046420645), np.float32(0.04838647), np.float32(0.05053429), np.float32(0.04572268), np.float32(0.052358128), np.float32(0.060038224), np.float32(0.060840774), np.float32(0.057742648), np.float32(0.062162317), np.float32(0.06500356), np.float32(0.05915609), np.float32(0.057346974), np.float32(0.06484482), np.float32(0.069250755), np.float32(0.060025763), np.float32(0.059351217), np.float32(0.06337141), np.float32(0.06435006), np.float32(0.055965956), np.float32(0.055950295), np.float32(0.06238009), np.float32(0.059218444), np.float32(0.052221004), np.float32(0.05491791), np.float32(0.05644448), np.float32(0.05464855), np.float32(0.047831435), np.float32(0.052011028), np.float32(0.054284837), np.float32(0.049579587), np.float32(0.051326875), np.float32(0.056496605), np.float32(0.053367566), np.float32(0.048577238), np.float32(0.050985467), np.float32(0.059233777), np.float32(0.051223602), np.float32(0.043811098), np.float32(0.053144243), np.float32(0.065248035), np.float32(0.06294162), np.float32(0.0600893), np.float32(0.07463679), np.float32(0.08644463), np.float32(0.07883759), np.float32(0.08015855), np.float32(0.09404404), np.float32(0.09815722), np.float32(0.08907792), np.float32(0.07952589), np.float32(0.08970795), np.float32(0.09366827), np.float32(0.085567616), np.float32(0.08850178), np.float32(0.08505766), np.float32(0.088948), np.float32(0.094963126), np.float32(0.09170069), np.float32(0.09053285), np.float32(0.088183425), np.float32(0.08677631), np.float32(0.090183586), np.float32(0.08566712), np.float32(0.08716225), np.float32(0.08604711), np.float32(0.08538056), np.float32(0.07662442), np.float32(0.073687844), np.float32(0.075134076), np.float32(0.06535093), np.float32(0.059253365), np.float32(0.060069565), np.float32(0.05799292), np.float32(0.06518096), np.float32(0.062972665), np.float32(0.054340247), np.float32(0.052406564), np.float32(0.055238977), np.float32(0.05492616), np.float32(0.044466034), np.float32(0.044613987), np.float32(0.04580195), np.float32(0.04354427), np.float32(0.040015016), np.float32(0.045915797), np.float32(0.0520188), np.float32(0.05131699), np.float32(0.05552065), np.float32(0.06839243), np.float32(0.06792489), np.float32(0.06257997), np.float32(0.05674435), np.float32(0.057833157), np.float32(0.057057146), np.float32(0.05131134), np.float32(0.050379667), np.float32(0.05185038), np.float32(0.044461485), np.float32(0.036982648), np.float32(0.03886697), np.float32(0.039321538), np.float32(0.034659922), np.float32(0.04001877), np.float32(0.048007254), np.float32(0.052476622), np.float32(0.060120385), np.float32(0.06842989), np.float32(0.07936047), np.float32(0.08148331), np.float32(0.08797143), np.float32(0.084692374), np.float32(0.07055974), np.float32(0.06872781), np.float32(0.0697863), np.float32(0.061719026), np.float32(0.062376644), np.float32(0.060488842), np.float32(0.06280212), np.float32(0.065115646), np.float32(0.065729864), np.float32(0.072564885), np.float32(0.08043663), np.float32(0.09575793), np.float32(0.10891282), np.float32(0.12342679), np.float32(0.13887185), np.float32(0.1629015), np.float32(0.16173233), np.float32(0.16207051), np.float32(0.17503625), np.float32(0.18260731), np.float32(0.18486989), np.float32(0.22358574), np.float32(0.24286895), np.float32(0.28820458), np.float32(0.31191614), np.float32(0.33139503), np.float32(0.32441303), np.float32(0.31834275), np.float32(0.41127837), np.float32(0.03548815), np.float32(0.035584934), np.float32(0.039462183), np.float32(0.044995088), np.float32(0.042994805), np.float32(0.040309906), np.float32(0.0418802), np.float32(0.038518995), np.float32(0.032796416), np.float32(0.032089043), np.float32(0.03202457), np.float32(0.029528828), np.float32(0.02601295), np.float32(0.028797315), np.float32(0.033168085), np.float32(0.032012444), np.float32(0.03430126), np.float32(0.03760905), np.float32(0.039977334), np.float32(0.035540376), np.float32(0.035588674), np.float32(0.03613522), np.float32(0.035115115), np.float32(0.037634205), np.float32(0.04117916), np.float32(0.041364737), np.float32(0.043659154), np.float32(0.041076764), np.float32(0.03442156), np.float32(0.034298014), np.float32(0.03577857), np.float32(0.036751542), np.float32(0.03299127), np.float32(0.031406455), np.float32(0.032298524), np.float32(0.03218452), np.float32(0.030558022), np.float32(0.030842012), np.float32(0.034135066), np.float32(0.03215696), np.float32(0.027959641), np.float32(0.02895829), np.float32(0.029279076), np.float32(0.027671548), np.float32(0.027169306), np.float32(0.03095258), np.float32(0.03301619), np.float32(0.030695325), np.float32(0.035168648), np.float32(0.036206692), np.float32(0.033021603), np.float32(0.0366849), np.float32(0.04161738), np.float32(0.03680298), np.float32(0.037272565), np.float32(0.033075675), np.float32(0.03353399), np.float32(0.029616792), np.float32(0.027930595), np.float32(0.027502013), np.float32(0.027859794), np.float32(0.029494049), np.float32(0.028517645), np.float32(0.027006436), np.float32(0.029252138), np.float32(0.030063009), np.float32(0.03133642), np.float32(0.032161713), np.float32(0.03549181), np.float32(0.03730764), np.float32(0.0409231), np.float32(0.044835556), np.float32(0.04262478), np.float32(0.047666017), np.float32(0.048967805), np.float32(0.050613523), np.float32(0.054738592), np.float32(0.059218884), np.float32(0.053959917), np.float32(0.05985728), np.float32(0.07049516), np.float32(0.06825549), np.float32(0.058724746), np.float32(0.059108164), np.float32(0.058595467), np.float32(0.050633725), np.float32(0.046519075), np.float32(0.050037444), np.float32(0.05080168), np.float32(0.043883476), np.float32(0.046086513), np.float32(0.049942706), np.float32(0.051186875), np.float32(0.04593512), np.float32(0.041868716), np.float32(0.044186335), np.float32(0.038378213), np.float32(0.03550491), np.float32(0.037040517), np.float32(0.03651037), np.float32(0.03319233), np.float32(0.033935666), np.float32(0.040250916), np.float32(0.043995723), np.float32(0.043308884), np.float32(0.046646014), np.float32(0.05269081), np.float32(0.055239998), np.float32(0.053691763), np.float32(0.058333106), np.float32(0.06735178), np.float32(0.06496624), np.float32(0.0712657), np.float32(0.08437592), np.float32(0.09548615), np.float32(0.089459665), np.float32(0.090442985), np.float32(0.101394884), np.float32(0.10800306), np.float32(0.08662863), np.float32(0.094395205), np.float32(0.10372956), np.float32(0.10156126), np.float32(0.09686219), np.float32(0.09496532), np.float32(0.102033995), np.float32(0.09557308), np.float32(0.078181416), np.float32(0.075108886), np.float32(0.07498416), np.float32(0.06760373), np.float32(0.061928656), np.float32(0.069499426), np.float32(0.074765556), np.float32(0.06809016), np.float32(0.072129995), np.float32(0.07257459), np.float32(0.07494338), np.float32(0.08159973), np.float32(0.09363625), np.float32(0.09768416), np.float32(0.09451077), np.float32(0.096105285), np.float32(0.09728819), np.float32(0.092109516), np.float32(0.090251796), np.float32(0.09048066), np.float32(0.09114917), np.float32(0.09940774), np.float32(0.09439494), np.float32(0.096865274), np.float32(0.10585363), np.float32(0.11674302), np.float32(0.115580805), np.float32(0.124455094), np.float32(0.13459903), np.float32(0.13846993), np.float32(0.13688916), np.float32(0.15606879), np.float32(0.16290216), np.float32(0.17714486), np.float32(0.1760667), np.float32(0.15985799), np.float32(0.16052964), np.float32(0.17825927), np.float32(0.18495189), np.float32(0.22401302), np.float32(0.26767933), np.float32(0.3336406), np.float32(0.29470107), np.float32(0.38446584), np.float32(0.48363793), np.float32(0.5447721), np.float32(0.6520429), np.float32(0.754332), np.float32(0.7962682), np.float32(0.86799854), np.float32(0.89665747), np.float32(0.8951565), np.float32(0.89396906), np.float32(0.8954764), np.float32(0.9208356), np.float32(0.92441475), np.float32(0.9256199), np.float32(0.91684204), np.float32(0.9130591), np.float32(0.9182847), np.float32(0.94595045), np.float32(0.9573701)], 'RRVLGGETTFPQERLQAIAEKRKKQAEIENKRRQLEDDRRQLQHLKSKALRERWLLEGTPSSASEGDKDMRRQMQEDEQKARHLEESISRLEQEIEVLENADARPAAAKETVAAPSPAKQTQKAEVVLNSQQTPVGTPKEAAKPASNTPVRTVEGSPMMRAAMYSVEITVEKDKVTGETRVLSSTTLLPREPLLQGVKVYEDETKVVHAVDGTAVNGIQPLSSSEVDDLIHKADEVTLSEAGPVAGAAETGGTSEEAVRTTTPSRREITGVQAQPGEATSGPPGIQPGQEPPVTMIFMGYQNVEDEAESQKVLGLQDTITAELVVIGDEAEPKEAAPPNGSAAEPPTTSGSREENQVGPEAPASDTQDLDMKKQRCKCCSIM': [np.float32(0.83760405), np.float32(0.8366247), np.float32(0.8321278), np.float32(0.8049071), np.float32(0.7966613), np.float32(0.7920297), np.float32(0.7695091), np.float32(0.7465615), np.float32(0.7438635), np.float32(0.7255302), np.float32(0.69562346), np.float32(0.69210035), np.float32(0.6811318), np.float32(0.6695611), np.float32(0.6612403), np.float32(0.6531818), np.float32(0.65541667), np.float32(0.65144247), np.float32(0.6460678), np.float32(0.616829), np.float32(0.6169561), np.float32(0.61439013), np.float32(0.61858684), np.float32(0.60929), np.float32(0.60870796), np.float32(0.60235167), np.float32(0.60057765), np.float32(0.6032809), np.float32(0.6038034), np.float32(0.6015186), np.float32(0.5912949), np.float32(0.5908698), np.float32(0.59976006), np.float32(0.58628297), np.float32(0.5869887), np.float32(0.58453095), np.float32(0.5898599), np.float32(0.5852382), np.float32(0.5905837), np.float32(0.5942579), np.float32(0.59576094), np.float32(0.59887934), np.float32(0.58903253), np.float32(0.61132056), np.float32(0.6214468), np.float32(0.6264396), np.float32(0.63211715), np.float32(0.6458837), np.float32(0.6437786), np.float32(0.6713021), np.float32(0.6811343), np.float32(0.7068338), np.float32(0.72644544), np.float32(0.7514869), np.float32(0.7752146), np.float32(0.7699094), np.float32(0.77085704), np.float32(0.7776603), np.float32(0.75743926), np.float32(0.75447637), np.float32(0.74840885), np.float32(0.7322651), np.float32(0.7236898), np.float32(0.71898216), np.float32(0.7086363), np.float32(0.6976244), np.float32(0.7018281), np.float32(0.699884), np.float32(0.70422286), np.float32(0.6928947), np.float32(0.6800891), np.float32(0.6830667), np.float32(0.6692003), np.float32(0.6684452), np.float32(0.65747637), np.float32(0.6292914), np.float32(0.61463326), np.float32(0.6107686), np.float32(0.5761814), np.float32(0.56861705), np.float32(0.5820506), np.float32(0.61188364), np.float32(0.6099789), np.float32(0.6165661), np.float32(0.6399342), np.float32(0.63221604), np.float32(0.64577645), np.float32(0.6588814), np.float32(0.67680067), np.float32(0.69098914), np.float32(0.69568026), np.float32(0.7065999), np.float32(0.7237748), np.float32(0.7418058), np.float32(0.7548373), np.float32(0.76278824), np.float32(0.7762668), np.float32(0.78194517), np.float32(0.7938186), np.float32(0.81424654), np.float32(0.83241177), np.float32(0.84420633), np.float32(0.8531749), np.float32(0.8771206), np.float32(0.8949239), np.float32(0.89945394), np.float32(0.9110203), np.float32(0.92841744), np.float32(0.9393119), np.float32(0.94861305), np.float32(0.96108824), np.float32(0.96742904), np.float32(0.97076225), np.float32(0.9759069), np.float32(0.9784265), np.float32(0.97960424), np.float32(0.9803285), np.float32(0.98147637), np.float32(0.98127395), np.float32(0.9817183), np.float32(0.9823826), np.float32(0.9818209), np.float32(0.9815325), np.float32(0.98231053), np.float32(0.98193914), np.float32(0.9814834), np.float32(0.9808022), np.float32(0.9807803), np.float32(0.9809733), np.float32(0.98060477), np.float32(0.98056865), np.float32(0.9798386), np.float32(0.9797646), np.float32(0.98055786), np.float32(0.9810084), np.float32(0.9815828), np.float32(0.98101544), np.float32(0.9805188), np.float32(0.98009413), np.float32(0.97957844), np.float32(0.9791229), np.float32(0.9793412), np.float32(0.9803678), np.float32(0.9787717), np.float32(0.97613674), np.float32(0.97457176), np.float32(0.9724426), np.float32(0.967821), np.float32(0.9662661), np.float32(0.96118814), np.float32(0.9539065), np.float32(0.94685394), np.float32(0.9435654), np.float32(0.9361198), np.float32(0.92202544), np.float32(0.9211843), np.float32(0.8913125), np.float32(0.8922925), np.float32(0.8906773), np.float32(0.902207), np.float32(0.8562098), np.float32(0.84590024), np.float32(0.8000336), np.float32(0.7248573), np.float32(0.7552176), np.float32(0.75053906), np.float32(0.81850356), np.float32(0.8388116), np.float32(0.83107543), np.float32(0.881277), np.float32(0.8585233), np.float32(0.8716347), np.float32(0.84468216), np.float32(0.8642661), np.float32(0.88976145), np.float32(0.8876033), np.float32(0.8929906), np.float32(0.89242417), np.float32(0.9170796), np.float32(0.9112174), np.float32(0.9001523), np.float32(0.8862676), np.float32(0.8987036), np.float32(0.91224945), np.float32(0.91762286), np.float32(0.91617405), np.float32(0.9104529), np.float32(0.9068923), np.float32(0.90281224), np.float32(0.9143867), np.float32(0.92253196), np.float32(0.9120916), np.float32(0.9090817), np.float32(0.9169847), np.float32(0.9094474), np.float32(0.899976), np.float32(0.892296), np.float32(0.89777887), np.float32(0.90413433), np.float32(0.9024279), np.float32(0.853425), np.float32(0.8875504), np.float32(0.857777), np.float32(0.87249315), np.float32(0.90311754), np.float32(0.9053409), np.float32(0.9006364), np.float32(0.8928559), np.float32(0.8861838), np.float32(0.90200496), np.float32(0.8852451), np.float32(0.89369404), np.float32(0.9066126), np.float32(0.92689025), np.float32(0.9348259), np.float32(0.9330211), np.float32(0.9434853), np.float32(0.9418169), np.float32(0.9364719), np.float32(0.9335658), np.float32(0.9182983), np.float32(0.91323245), np.float32(0.9128267), np.float32(0.90914035), np.float32(0.907067), np.float32(0.9042278), np.float32(0.9135792), np.float32(0.91370213), np.float32(0.9193879), np.float32(0.9212282), np.float32(0.92561966), np.float32(0.9349752), np.float32(0.9377839), np.float32(0.94003654), np.float32(0.94987756), np.float32(0.95639), np.float32(0.96290535), np.float32(0.9647728), np.float32(0.96924645), np.float32(0.9685717), np.float32(0.9732046), np.float32(0.97179025), np.float32(0.9717452), np.float32(0.9744143), np.float32(0.9728802), np.float32(0.9753254), np.float32(0.97899413), np.float32(0.9802163), np.float32(0.98227984), np.float32(0.98314685), np.float32(0.9836901), np.float32(0.98401654), np.float32(0.9838725), np.float32(0.98341376), np.float32(0.9840111), np.float32(0.98334736), np.float32(0.98270506), np.float32(0.98168737), np.float32(0.98173344), np.float32(0.9819124), np.float32(0.9822044), np.float32(0.98193777), np.float32(0.98139775), np.float32(0.98218024), np.float32(0.98205054), np.float32(0.9822281), np.float32(0.98267037), np.float32(0.9833061), np.float32(0.9827784), np.float32(0.9824979), np.float32(0.98154783), np.float32(0.9816213), np.float32(0.98072696), np.float32(0.97990257), np.float32(0.9792102), np.float32(0.97961915), np.float32(0.9785508), np.float32(0.9780927), np.float32(0.97803324), np.float32(0.9776159), np.float32(0.9773745), np.float32(0.9757932), np.float32(0.973189), np.float32(0.96582687), np.float32(0.95922637), np.float32(0.95100266), np.float32(0.9446674), np.float32(0.9373266), np.float32(0.9259335), np.float32(0.91887426), np.float32(0.91517544), np.float32(0.903841), np.float32(0.9016395), np.float32(0.9081717), np.float32(0.89500546), np.float32(0.8535656), np.float32(0.8425191), np.float32(0.802889), np.float32(0.7710852), np.float32(0.7899385), np.float32(0.8052771), np.float32(0.76908493), np.float32(0.72300506), np.float32(0.71500033), np.float32(0.70762616), np.float32(0.7251662), np.float32(0.7360946), np.float32(0.75283426), np.float32(0.7549349), np.float32(0.7892136), np.float32(0.7864891), np.float32(0.77940124), np.float32(0.79829603), np.float32(0.80113167), np.float32(0.80055827), np.float32(0.82579017), np.float32(0.8369909), np.float32(0.8540461), np.float32(0.8572588), np.float32(0.871133), np.float32(0.88186663), np.float32(0.8923488), np.float32(0.9095188), np.float32(0.91996664), np.float32(0.92882615), np.float32(0.9407125), np.float32(0.9450096), np.float32(0.943413), np.float32(0.9482059), np.float32(0.95174026), np.float32(0.9553753), np.float32(0.9621442), np.float32(0.9651527), np.float32(0.96833134), np.float32(0.9696564), np.float32(0.9733989), np.float32(0.9757603), np.float32(0.9779047), np.float32(0.9793291), np.float32(0.98047626), np.float32(0.9821671), np.float32(0.98242205), np.float32(0.9832024), np.float32(0.9836489), np.float32(0.9842957), np.float32(0.9845643), np.float32(0.98395705), np.float32(0.9838594), np.float32(0.9843349), np.float32(0.9843195), np.float32(0.98363954), np.float32(0.9830809), np.float32(0.98277366), np.float32(0.9826382), np.float32(0.9828063), np.float32(0.98202604), np.float32(0.98089576), np.float32(0.98036855), np.float32(0.9796052), np.float32(0.97648287), np.float32(0.9745248), np.float32(0.972537), np.float32(0.9697231), np.float32(0.96883273), np.float32(0.9614652), np.float32(0.95823425), np.float32(0.9510019), np.float32(0.9426739), np.float32(0.9327802), np.float32(0.92819357), np.float32(0.91477066), np.float32(0.92470944), np.float32(0.9095411), np.float32(0.92589045), np.float32(0.9278009), np.float32(0.90739334), np.float32(0.88679004), np.float32(0.82966006), np.float32(0.8031862), np.float32(0.76446074), np.float32(0.75417346), np.float32(0.79018986)], 'MKTRMALVEAIRARVLHADEHVTVVDKPPGLATTRGNGVDVSVYDLRHALDSEYVVHRLDRDTSGVLVLARTAFAANRLNAMFAKKSRMDFTEIMRADMERGDAPSLSNDPVVKTYWALTSNPPPRGARSGWIEAPLTEVGDGDGYSTARLVGGWRVYDAKGGGVVVGTGESMRDKSNDAGSPASKAAMTHFKVLASAGEDGPTLLELTPITGRKHQLRVHLAKALSSPIIGDYKYGFNDRRAPWKSRFTDIESADVESEKESDFWRKLRRASLRGVSKIPLHLHARALQFVHPESGVSTRVVAEPPPHFAAALRAFDLKF': [np.float32(0.38688672), np.float32(0.4107865), np.float32(0.44305712), np.float32(0.43085265), np.float32(0.42157787), np.float32(0.46079227), np.float32(0.39834005), np.float32(0.35194626), np.float32(0.36203167), np.float32(0.44294226), np.float32(0.4151169), np.float32(0.370446), np.float32(0.33550358), np.float32(0.2709094), np.float32(0.29257467), np.float32(0.18609709), np.float32(0.18435581), np.float32(0.19034263), np.float32(0.19512972), np.float32(0.19983564), np.float32(0.22281224), np.float32(0.21140426), np.float32(0.20692356), np.float32(0.25275382), np.float32(0.2651045), np.float32(0.26618707), np.float32(0.27431738), np.float32(0.25690544), np.float32(0.2655408), np.float32(0.25797513), np.float32(0.24915463), np.float32(0.22325192), np.float32(0.18033548), np.float32(0.1554953), np.float32(0.14079547), np.float32(0.14102383), np.float32(0.1515131), np.float32(0.15719761), np.float32(0.15071571), np.float32(0.1459046), np.float32(0.12791218), np.float32(0.12852061), np.float32(0.11958254), np.float32(0.109058365), np.float32(0.10067303), np.float32(0.0903873), np.float32(0.091412574), np.float32(0.076131925), np.float32(0.07347539), np.float32(0.078066684), np.float32(0.085651085), np.float32(0.084997214), np.float32(0.088616185), np.float32(0.09996941), np.float32(0.09615054), np.float32(0.09348086), np.float32(0.09136849), np.float32(0.075870566), np.float32(0.07110441), np.float32(0.064746), np.float32(0.057276085), np.float32(0.053315766), np.float32(0.05185665), np.float32(0.044692207), np.float32(0.043577638), np.float32(0.038067557), np.float32(0.036037415), np.float32(0.037789278), np.float32(0.03905494), np.float32(0.040353812), np.float32(0.03993971), np.float32(0.043020632), np.float32(0.043635707), np.float32(0.04779864), np.float32(0.048579838), np.float32(0.044881526), np.float32(0.048010033), np.float32(0.055470526), np.float32(0.066720136), np.float32(0.06831524), np.float32(0.06882643), np.float32(0.07989749), np.float32(0.08171455), np.float32(0.0802291), np.float32(0.08499182), np.float32(0.08943701), np.float32(0.09376559), np.float32(0.09588766), np.float32(0.115781285), np.float32(0.12557584), np.float32(0.12361563), np.float32(0.14015278), np.float32(0.1473143), np.float32(0.1573534), np.float32(0.18459089), np.float32(0.19682492), np.float32(0.19921319), np.float32(0.21539119), np.float32(0.20953089), np.float32(0.2184035), np.float32(0.19859555), np.float32(0.19210893), np.float32(0.17632118), np.float32(0.17327064), np.float32(0.1343048), np.float32(0.124678575), np.float32(0.12983374), np.float32(0.120776996), np.float32(0.11190762), np.float32(0.13227454), np.float32(0.13920772), np.float32(0.14541276), np.float32(0.15136646), np.float32(0.14948276), np.float32(0.14350085), np.float32(0.12510698), np.float32(0.12042579), np.float32(0.13486858), np.float32(0.13942333), np.float32(0.15469249), np.float32(0.15096185), np.float32(0.13192166), np.float32(0.12755479), np.float32(0.117776796), np.float32(0.12835652), np.float32(0.12914638), np.float32(0.1244141), np.float32(0.13105398), np.float32(0.13264544), np.float32(0.15600881), np.float32(0.18523122), np.float32(0.20226634), np.float32(0.2194827), np.float32(0.21160227), np.float32(0.18429078), np.float32(0.15223226), np.float32(0.13874263), np.float32(0.11837404), np.float32(0.09357379), np.float32(0.07981997), np.float32(0.07737991), np.float32(0.07856839), np.float32(0.07864478), np.float32(0.073096424), np.float32(0.06302686), np.float32(0.069968164), np.float32(0.05769711), np.float32(0.05607668), np.float32(0.0542574), np.float32(0.081144825), np.float32(0.07827971), np.float32(0.08207592), np.float32(0.07858551), np.float32(0.07119957), np.float32(0.058998283), np.float32(0.05056447), np.float32(0.044311773), np.float32(0.04154564), np.float32(0.04340252), np.float32(0.049811386), np.float32(0.051039208), np.float32(0.05408379), np.float32(0.061631333), np.float32(0.07437133), np.float32(0.08528943), np.float32(0.095206924), np.float32(0.11127957), np.float32(0.15245953), np.float32(0.19041775), np.float32(0.28309137), np.float32(0.2708318), np.float32(0.37426132), np.float32(0.37739414), np.float32(0.23900427), np.float32(0.3038046), np.float32(0.30948475), np.float32(0.31184524), np.float32(0.33016467), np.float32(0.27897885), np.float32(0.29081592), np.float32(0.31076556), np.float32(0.2284106), np.float32(0.2745443), np.float32(0.39259717), np.float32(0.40137544), np.float32(0.3526494), np.float32(0.39150998), np.float32(0.4388245), np.float32(0.28600407), np.float32(0.20681393), np.float32(0.15255082), np.float32(0.12751272), np.float32(0.10846046), np.float32(0.08194303), np.float32(0.07317791), np.float32(0.06545395), np.float32(0.060862165), np.float32(0.057208426), np.float32(0.0452968), np.float32(0.04643894), np.float32(0.049443845), np.float32(0.058943957), np.float32(0.06938175), np.float32(0.07661828), np.float32(0.09412705), np.float32(0.10173252), np.float32(0.09425673), np.float32(0.08831993), np.float32(0.09217156), np.float32(0.08109923), np.float32(0.06733903), np.float32(0.055253398), np.float32(0.05100377), np.float32(0.045961346), np.float32(0.045853496), np.float32(0.050722286), np.float32(0.056924243), np.float32(0.067762226), np.float32(0.06770708), np.float32(0.06212653), np.float32(0.06939005), np.float32(0.07235784), np.float32(0.06782724), np.float32(0.07912012), np.float32(0.07006878), np.float32(0.068728015), np.float32(0.07046725), np.float32(0.06977335), np.float32(0.08057555), np.float32(0.0900017), np.float32(0.10849769), np.float32(0.1223353), np.float32(0.13812175), np.float32(0.16976474), np.float32(0.18972024), np.float32(0.21297678), np.float32(0.21180703), np.float32(0.20686847), np.float32(0.2103185), np.float32(0.20881341), np.float32(0.2107092), np.float32(0.26657593), np.float32(0.28945583), np.float32(0.3435269), np.float32(0.38450173), np.float32(0.47305113), np.float32(0.48825088), np.float32(0.46945894), np.float32(0.5082726), np.float32(0.53453517), np.float32(0.5266466), np.float32(0.46273065), np.float32(0.4212678), np.float32(0.3618489), np.float32(0.32405916), np.float32(0.37396052), np.float32(0.3740213), np.float32(0.38097933), np.float32(0.3691286), np.float32(0.36817086), np.float32(0.36668673), np.float32(0.3969939), np.float32(0.3985286), np.float32(0.40006867), np.float32(0.4237245), np.float32(0.4117358), np.float32(0.38280955), np.float32(0.38009092), np.float32(0.36761332), np.float32(0.31150562), np.float32(0.2898474), np.float32(0.30150595), np.float32(0.27726883), np.float32(0.2560843), np.float32(0.2448005), np.float32(0.24398547), np.float32(0.19358596), np.float32(0.19383553), np.float32(0.16964991), np.float32(0.19245026), np.float32(0.17951341), np.float32(0.22559015), np.float32(0.21632412), np.float32(0.25671878), np.float32(0.3173771), np.float32(0.36874136), np.float32(0.37979177), np.float32(0.33318403), np.float32(0.39070487), np.float32(0.38143027), np.float32(0.41469005), np.float32(0.41375193), np.float32(0.40202212), np.float32(0.42896563), np.float32(0.39645055), np.float32(0.32389852), np.float32(0.35316324), np.float32(0.34534726), np.float32(0.33570445), np.float32(0.3284052), np.float32(0.4685389), np.float32(0.48395127), np.float32(0.617388), np.float32(0.5866), np.float32(0.630124), np.float32(0.7507484), np.float32(0.73361903), np.float32(0.77320546), np.float32(0.6614918), np.float32(0.51076925), np.float32(0.4774096), np.float32(0.5517478), np.float32(0.43459353), np.float32(0.2751263), np.float32(0.21089166), np.float32(0.15132782), np.float32(0.13852021), np.float32(0.1258599), np.float32(0.11161466), np.float32(0.11762295), np.float32(0.11667233)], 'MGQALGIKSCDFQAARNNEEHHTKAFSSRHLVVRRGQPFTIILHFRAPVHAFLPALKKVALIAQTGEQPSKVNRTQATFPVSSLGDRKSWSAAVEERDAQSWTVSVTTPADAVIGRYSLLLQVSGRKPRLLGRFTLLFNPWSREDAVFLKNEAQRTEYLLNQNGLIYLGTADCIQAEPWDFGQFEGDVIDLSLRLLSKDKQVEKWSQPVHVAHVLGASLHYLKEKRVLPTPQTQTTQEGALLNKRRGSVPILRQWLTGRGRPVYDGQAWVLAAVACTGSLQEKEVLERVEKEKMEHGKDNGIRPPTLQTANPLYLLLKAPSSLPLRGDTQISVTLVNHSEQETAVLLAIGVQAVHYNGVLAAELWRKKLHLTLSANLEQIITIGLFFSNFERNPPENTFLRLTAMATHSQSSLSCFAQEDIAICRPHLAIKMPEKAEQYQPLTASVSIQNSLDAPMEDCVISILGRGLIHRERRYRFGSVWPGNTMCTEFQFTPTHVGLQRLTVEMDCNMFQNLTNYKNVTVVAPELSA': [np.float32(0.93945944), np.float32(0.94996727), np.float32(0.9563391), np.float32(0.95226145), np.float32(0.946176), np.float32(0.93642557), np.float32(0.94526225), np.float32(0.9421858), np.float32(0.9428143), np.float32(0.9415041), np.float32(0.93788546), np.float32(0.9316192), np.float32(0.9223094), np.float32(0.9223298), np.float32(0.9117838), np.float32(0.8911001), np.float32(0.8959994), np.float32(0.8963838), np.float32(0.8772486), np.float32(0.86456525), np.float32(0.8519171), np.float32(0.79917246), np.float32(0.7951785), np.float32(0.81376), np.float32(0.82167256), np.float32(0.7679703), np.float32(0.77231234), np.float32(0.7923658), np.float32(0.7997341), np.float32(0.81158245), np.float32(0.79981714), np.float32(0.8110245), np.float32(0.8348834), np.float32(0.85783595), np.float32(0.8217945), np.float32(0.83167547), np.float32(0.79406023), np.float32(0.73366517), np.float32(0.72612107), np.float32(0.7438453), np.float32(0.792621), np.float32(0.7715202), np.float32(0.7996423), np.float32(0.7661269), np.float32(0.73688585), np.float32(0.76341057), np.float32(0.74743897), np.float32(0.7254867), np.float32(0.6777836), np.float32(0.6713673), np.float32(0.63875157), np.float32(0.60823864), np.float32(0.6373729), np.float32(0.651491), np.float32(0.62220997), np.float32(0.6746499), np.float32(0.6849502), np.float32(0.66579306), np.float32(0.64613175), np.float32(0.6796354), np.float32(0.6487988), np.float32(0.68948483), np.float32(0.68646556), np.float32(0.69070286), np.float32(0.68613803), np.float32(0.720278), np.float32(0.69955087), np.float32(0.70730823), np.float32(0.7295482), np.float32(0.770892), np.float32(0.7935077), np.float32(0.8260569), np.float32(0.8426143), np.float32(0.8359146), np.float32(0.8625677), np.float32(0.84606427), np.float32(0.87692577), np.float32(0.87587655), np.float32(0.8518854), np.float32(0.8059187), np.float32(0.79669), np.float32(0.76259637), np.float32(0.7241308), np.float32(0.71561533), np.float32(0.6865845), np.float32(0.62749547), np.float32(0.67041653), np.float32(0.56682914), np.float32(0.5208327), np.float32(0.54665345), np.float32(0.5097103), np.float32(0.5099536), np.float32(0.5154364), np.float32(0.46068764), np.float32(0.44199464), np.float32(0.41202596), np.float32(0.39741266), np.float32(0.38488314), np.float32(0.41825306), np.float32(0.36029387), np.float32(0.32640508), np.float32(0.27920353), np.float32(0.2683393), np.float32(0.27187908), np.float32(0.26904336), np.float32(0.22894385), np.float32(0.16639385), np.float32(0.17623396), np.float32(0.11985932), np.float32(0.10094958), np.float32(0.08497372), np.float32(0.077432014), np.float32(0.06674091), np.float32(0.064044334), np.float32(0.08024409), np.float32(0.07004036), np.float32(0.071006924), np.float32(0.06826528), np.float32(0.06447292), np.float32(0.05875596), np.float32(0.05583542), np.float32(0.056744467), np.float32(0.05131871), np.float32(0.044787776), np.float32(0.043844957), np.float32(0.0439457), np.float32(0.043639816), np.float32(0.04444301), np.float32(0.048121206), np.float32(0.05060083), np.float32(0.051809683), np.float32(0.060911514), np.float32(0.06784805), np.float32(0.07317211), np.float32(0.070998795), np.float32(0.07206624), np.float32(0.07407064), np.float32(0.06926272), np.float32(0.06816021), np.float32(0.06463845), np.float32(0.07270269), np.float32(0.069863655), np.float32(0.08076545), np.float32(0.08449501), np.float32(0.083946235), np.float32(0.087560676), np.float32(0.09071847), np.float32(0.09461709), np.float32(0.095613874), np.float32(0.102565736), np.float32(0.11881138), np.float32(0.120330766), np.float32(0.10848834), np.float32(0.09814909), np.float32(0.09237323), np.float32(0.08186979), np.float32(0.06599443), np.float32(0.058767736), np.float32(0.055176426), np.float32(0.050789047), np.float32(0.048988495), np.float32(0.045085248), np.float32(0.038463283), np.float32(0.0344424), np.float32(0.030263191), np.float32(0.032117363), np.float32(0.031019265), np.float32(0.031028293), np.float32(0.03251652), np.float32(0.031792782), np.float32(0.033249225), np.float32(0.036036756), np.float32(0.0353954), np.float32(0.034521595), np.float32(0.032222483), np.float32(0.031582497), np.float32(0.031836737), np.float32(0.032589428), np.float32(0.034671586), np.float32(0.03839497), np.float32(0.039131362), np.float32(0.042589445), np.float32(0.04632165), np.float32(0.044790745), np.float32(0.041832786), np.float32(0.047373004), np.float32(0.05625367), np.float32(0.05942209), np.float32(0.06805532), np.float32(0.07267395), np.float32(0.071472816), np.float32(0.081406824), np.float32(0.09004379), np.float32(0.0902388), np.float32(0.0948855), np.float32(0.09452177), np.float32(0.09882642), np.float32(0.08864575), np.float32(0.081516325), np.float32(0.076611534), np.float32(0.078121305), np.float32(0.08143559), np.float32(0.08382534), np.float32(0.09344743), np.float32(0.1018151), np.float32(0.10327734), np.float32(0.09331081), np.float32(0.093198776), np.float32(0.100028425), np.float32(0.09827338), np.float32(0.07902196), np.float32(0.086564645), np.float32(0.083288446), np.float32(0.08231867), np.float32(0.093039475), np.float32(0.09320444), np.float32(0.08775243), np.float32(0.10807068), np.float32(0.11652316), np.float32(0.12767355), np.float32(0.15255877), np.float32(0.17564893), np.float32(0.19306743), np.float32(0.22025234), np.float32(0.27941632), np.float32(0.31516203), np.float32(0.3816554), np.float32(0.40745702), np.float32(0.4017828), np.float32(0.42490676), np.float32(0.4720194), np.float32(0.48282182), np.float32(0.4889907), np.float32(0.48460022), np.float32(0.53430146), np.float32(0.5690129), np.float32(0.54345715), np.float32(0.49107373), np.float32(0.42802802), np.float32(0.4436568), np.float32(0.4270533), np.float32(0.44831315), np.float32(0.47808677), np.float32(0.50409913), np.float32(0.48337314), np.float32(0.4285662), np.float32(0.35430554), np.float32(0.36724192), np.float32(0.33044577), np.float32(0.30940464), np.float32(0.19491616), np.float32(0.17429523), np.float32(0.17311141), np.float32(0.18875273), np.float32(0.16045068), np.float32(0.13799612), np.float32(0.10116773), np.float32(0.08503338), np.float32(0.06625643), np.float32(0.053761195), np.float32(0.04789643), np.float32(0.043740746), np.float32(0.03937253), np.float32(0.035172887), np.float32(0.036937706), np.float32(0.034182552), np.float32(0.032884926), np.float32(0.032500338), np.float32(0.03314029), np.float32(0.033292245), np.float32(0.032546267), np.float32(0.03706351), np.float32(0.038169485), np.float32(0.03448512), np.float32(0.034486823), np.float32(0.041546874), np.float32(0.04518786), np.float32(0.043287147), np.float32(0.048846625), np.float32(0.05826548), np.float32(0.068493396), np.float32(0.078767285), np.float32(0.089625485), np.float32(0.113799535), np.float32(0.14226627), np.float32(0.15793969), np.float32(0.20026463), np.float32(0.21540804), np.float32(0.24619551), np.float32(0.24691956), np.float32(0.27865916), np.float32(0.31117976), np.float32(0.33955842), np.float32(0.35809436), np.float32(0.39573473), np.float32(0.39312878), np.float32(0.4154387), np.float32(0.4730491), np.float32(0.5016192), np.float32(0.4679838), np.float32(0.4503667), np.float32(0.4178403), np.float32(0.39758602), np.float32(0.3306608), np.float32(0.3195964), np.float32(0.29524133), np.float32(0.2967651), np.float32(0.240154), np.float32(0.19779491), np.float32(0.21249524), np.float32(0.20074767), np.float32(0.16467316), np.float32(0.14668493), np.float32(0.13481419), np.float32(0.1384726), np.float32(0.12152735), np.float32(0.120677896), np.float32(0.11150584), np.float32(0.11994481), np.float32(0.11390294), np.float32(0.101545714), np.float32(0.095009506), np.float32(0.094826065), np.float32(0.08767784), np.float32(0.08734063), np.float32(0.08942462), np.float32(0.09217188), np.float32(0.09281092), np.float32(0.10756067), np.float32(0.12345001), np.float32(0.107909106), np.float32(0.10207369), np.float32(0.09212124), np.float32(0.08272634), np.float32(0.07094724), np.float32(0.07323463), np.float32(0.06641049), np.float32(0.055412047), np.float32(0.044040434), np.float32(0.03782945), np.float32(0.034369957), np.float32(0.03270632), np.float32(0.029442664), np.float32(0.030875068), np.float32(0.032963708), np.float32(0.0357702), np.float32(0.035677016), np.float32(0.036854025), np.float32(0.036307238), np.float32(0.033014), np.float32(0.031404782), np.float32(0.031194637), np.float32(0.025391988), np.float32(0.021746593), np.float32(0.022014786), np.float32(0.026553158), np.float32(0.032613155), np.float32(0.03553138), np.float32(0.040073324), np.float32(0.045083757), np.float32(0.047650445), np.float32(0.04599116), np.float32(0.04908481), np.float32(0.051954713), np.float32(0.052660923), np.float32(0.05121554), np.float32(0.061136067), np.float32(0.06395), np.float32(0.057050116), np.float32(0.053145133), np.float32(0.05104243), np.float32(0.046629593), np.float32(0.044070095), np.float32(0.04485582), np.float32(0.044082124), np.float32(0.040357284), np.float32(0.044469792), np.float32(0.049260173), np.float32(0.046855837), np.float32(0.050102193), np.float32(0.056336407), np.float32(0.06007269), np.float32(0.060130067), np.float32(0.0614947), np.float32(0.065085694), np.float32(0.06892046), np.float32(0.06390843), np.float32(0.06280115), np.float32(0.05934778), np.float32(0.060380545), np.float32(0.054173265), np.float32(0.051369414), np.float32(0.053895265), np.float32(0.05440961), np.float32(0.050818775), np.float32(0.057651367), np.float32(0.069429256), np.float32(0.07396173), np.float32(0.08491908), np.float32(0.1001083), np.float32(0.10066452), np.float32(0.098215334), np.float32(0.10176366), np.float32(0.09319348), np.float32(0.07900126), np.float32(0.0668978), np.float32(0.06755689), np.float32(0.064639315), np.float32(0.059355423), np.float32(0.056149215), np.float32(0.06189268), np.float32(0.06219588), np.float32(0.0604499), np.float32(0.06171619), np.float32(0.07091653), np.float32(0.079921335), np.float32(0.07953227), np.float32(0.0817834), np.float32(0.083238326), np.float32(0.084543765), np.float32(0.0810587), np.float32(0.08076492), np.float32(0.090136565), np.float32(0.09272853), np.float32(0.09844834), np.float32(0.12111662), np.float32(0.14736313), np.float32(0.14594473), np.float32(0.16277155), np.float32(0.21285917), np.float32(0.21446215), np.float32(0.21135116), np.float32(0.22875543), np.float32(0.25118965), np.float32(0.24820732), np.float32(0.27214372), np.float32(0.29470623), np.float32(0.29278573), np.float32(0.29640707), np.float32(0.291218), np.float32(0.2810133), np.float32(0.29925224), np.float32(0.29490688), np.float32(0.2825567), np.float32(0.28004476), np.float32(0.2634949), np.float32(0.25081778), np.float32(0.1808922), np.float32(0.15189102), np.float32(0.13612252), np.float32(0.123961024), np.float32(0.12002648), np.float32(0.12116044), np.float32(0.12301883), np.float32(0.12003989), np.float32(0.11470574), np.float32(0.10774045), np.float32(0.106631726), np.float32(0.10209306), np.float32(0.09554799), np.float32(0.09951966), np.float32(0.0916966), np.float32(0.08850751), np.float32(0.089250766), np.float32(0.08297201), np.float32(0.07232248), np.float32(0.07580034), np.float32(0.07132316), np.float32(0.07071235), np.float32(0.06831981), np.float32(0.06451641), np.float32(0.080696546), np.float32(0.08594249), np.float32(0.09491984), np.float32(0.10764249), np.float32(0.109776415), np.float32(0.11681585), np.float32(0.12107201), np.float32(0.12349078), np.float32(0.12480915), np.float32(0.12784667), np.float32(0.13132693), np.float32(0.13804084), np.float32(0.13200206), np.float32(0.13646606), np.float32(0.13349248), np.float32(0.13963194), np.float32(0.14149456), np.float32(0.12910606), np.float32(0.16126922), np.float32(0.14717259), np.float32(0.14561689), np.float32(0.13884044), np.float32(0.14539546), np.float32(0.14013095), np.float32(0.12455453), np.float32(0.11426723), np.float32(0.13043521), np.float32(0.12346209), np.float32(0.11771603), np.float32(0.12568118), np.float32(0.12785545), np.float32(0.12383675), np.float32(0.11768464), np.float32(0.12758595), np.float32(0.12533262), np.float32(0.1271357), np.float32(0.13032454), np.float32(0.1270069), np.float32(0.12891966), np.float32(0.13197644), np.float32(0.13877027), np.float32(0.12820551), np.float32(0.148498), np.float32(0.18125755), np.float32(0.19578922), np.float32(0.20543548), np.float32(0.22866863), np.float32(0.24952187), np.float32(0.25914696), np.float32(0.29559526), np.float32(0.2736855), np.float32(0.2721751), np.float32(0.2907162), np.float32(0.29582804), np.float32(0.30766436), np.float32(0.34270167), np.float32(0.33018914), np.float32(0.002633225)], 'MRASDATRGAAAAAPRASNAKANAKADVEASRRRRRDGEDDYGERSGGEEEENADRARRGRDDRRAGERRRRSRSREGEGEDRGRRRARRRSRSRSRDRARLSTPEREEERERKRQEREADRQRRELEKLDRDTRTVFVTNLSTKLDERGIFKFFSKVGKVTDVRIIYDRNTPKSKGMAYVEFADKKFIHPALELTGQELNGQAIAVKTSEAEKNIAWEAEQAQKKKLGASYGQGVPYIASAGPCKLRVGGLHLGLSEDDVKAVFEPFGELDFISMIKDDDPGAAGKFASAFVQFKLTQHAMLALSQLNGLELVGIPIRVSIASQGVQAAASTMAAPVESLGELDEGSGGLRMDSRGRAALMARLAGQDKEIEKGFTIDPSTGLPTTADAVKPIDVPGEALPLAAQPITQGVLGPGSPIPTPCILLKNLFNAAEETDPEWWLDIAEDVKGECEKFGEITHAFVDKDSQGFVYLKFVDTASSTRAQQALHARWFAGRKIAAEFQFAEVYDGHFGLKK': [np.float32(0.93982625), np.float32(0.9411052), np.float32(0.9429877), np.float32(0.9443621), np.float32(0.94573146), np.float32(0.9438803), np.float32(0.9421618), np.float32(0.9419733), np.float32(0.93950087), np.float32(0.9373225), np.float32(0.94431734), np.float32(0.9480662), np.float32(0.95132273), np.float32(0.95210123), np.float32(0.95061934), np.float32(0.95089495), np.float32(0.9531129), np.float32(0.9526762), np.float32(0.9507888), np.float32(0.9460043), np.float32(0.94482297), np.float32(0.9453758), np.float32(0.94454795), np.float32(0.942064), np.float32(0.94044346), np.float32(0.93786126), np.float32(0.93955654), np.float32(0.94254136), np.float32(0.93788654), np.float32(0.9378147), np.float32(0.94577295), np.float32(0.9436361), np.float32(0.9479779), np.float32(0.948868), np.float32(0.9523201), np.float32(0.95360506), np.float32(0.95785725), np.float32(0.9576347), np.float32(0.96161336), np.float32(0.96422), np.float32(0.9662693), np.float32(0.96914065), np.float32(0.9707426), np.float32(0.97355413), np.float32(0.97432387), np.float32(0.9737586), np.float32(0.9735178), np.float32(0.97360533), np.float32(0.97164494), np.float32(0.9704697), np.float32(0.96870404), np.float32(0.9654827), np.float32(0.9650562), np.float32(0.9637929), np.float32(0.9621931), np.float32(0.96184134), np.float32(0.9599986), np.float32(0.9580595), np.float32(0.95686907), np.float32(0.95625037), np.float32(0.95678157), np.float32(0.95493907), np.float32(0.9519744), np.float32(0.95061815), np.float32(0.95110637), np.float32(0.95315844), np.float32(0.9566965), np.float32(0.9612832), np.float32(0.9607942), np.float32(0.9628928), np.float32(0.9624097), np.float32(0.96363693), np.float32(0.9659656), np.float32(0.9691872), np.float32(0.9701016), np.float32(0.971965), np.float32(0.971348), np.float32(0.9731567), np.float32(0.9748267), np.float32(0.97684586), np.float32(0.9773672), np.float32(0.97760963), np.float32(0.976459), np.float32(0.9775354), np.float32(0.97618264), np.float32(0.9765961), np.float32(0.9757513), np.float32(0.9780687), np.float32(0.97841007), np.float32(0.9786023), np.float32(0.9789272), np.float32(0.9772842), np.float32(0.9762378), np.float32(0.9742999), np.float32(0.9724506), np.float32(0.96809375), np.float32(0.9663283), np.float32(0.96144736), np.float32(0.9546715), np.float32(0.94427884), np.float32(0.9409095), np.float32(0.93127483), np.float32(0.9258437), np.float32(0.9194034), np.float32(0.9055554), np.float32(0.8816098), np.float32(0.87164503), np.float32(0.8467665), np.float32(0.8241635), np.float32(0.79681176), np.float32(0.79110086), np.float32(0.7668123), np.float32(0.75395083), np.float32(0.72620857), np.float32(0.69759804), np.float32(0.6955637), np.float32(0.6793682), np.float32(0.6592442), np.float32(0.6212222), np.float32(0.60677576), np.float32(0.5949543), np.float32(0.6044552), np.float32(0.5666513), np.float32(0.5345291), np.float32(0.5237056), np.float32(0.45882383), np.float32(0.41116628), np.float32(0.38150597), np.float32(0.3436668), np.float32(0.34033957), np.float32(0.314598), np.float32(0.2482339), np.float32(0.23089649), np.float32(0.23120502), np.float32(0.22321132), np.float32(0.20984824), np.float32(0.20380439), np.float32(0.20831855), np.float32(0.18491006), np.float32(0.1694391), np.float32(0.14805579), np.float32(0.1444809), np.float32(0.123557426), np.float32(0.10180682), np.float32(0.08567427), np.float32(0.083655305), np.float32(0.07716447), np.float32(0.07380933), np.float32(0.0841757), np.float32(0.084661864), np.float32(0.09018865), np.float32(0.091994375), np.float32(0.08664782), np.float32(0.084273875), np.float32(0.072591074), np.float32(0.07146989), np.float32(0.062785365), np.float32(0.05864893), np.float32(0.063203074), np.float32(0.06482877), np.float32(0.06476526), np.float32(0.063297436), np.float32(0.0713428), np.float32(0.079354726), np.float32(0.09153859), np.float32(0.0877779), np.float32(0.0940048), np.float32(0.09793265), np.float32(0.0952285), np.float32(0.08616565), np.float32(0.08526302), np.float32(0.08106101), np.float32(0.07131589), np.float32(0.07501258), np.float32(0.08067849), np.float32(0.0868935), np.float32(0.091205515), np.float32(0.08116088), np.float32(0.08812877), np.float32(0.09392641), np.float32(0.09707176), np.float32(0.09527022), np.float32(0.09642544), np.float32(0.08840057), np.float32(0.085986756), np.float32(0.08061742), np.float32(0.0769145), np.float32(0.07909016), np.float32(0.072836794), np.float32(0.07566984), np.float32(0.08085621), np.float32(0.08824649), np.float32(0.08847689), np.float32(0.08958713), np.float32(0.08854646), np.float32(0.08988145), np.float32(0.0885249), np.float32(0.084233165), np.float32(0.08053941), np.float32(0.0831968), np.float32(0.08895451), np.float32(0.09435621), np.float32(0.10859059), np.float32(0.113889046), np.float32(0.11095568), np.float32(0.1239019), np.float32(0.11280484), np.float32(0.12084518), np.float32(0.11756683), np.float32(0.12531218), np.float32(0.12547608), np.float32(0.12083595), np.float32(0.12844186), np.float32(0.13433103), np.float32(0.141382), np.float32(0.14685267), np.float32(0.15226254), np.float32(0.1559736), np.float32(0.1568721), np.float32(0.17081885), np.float32(0.1716093), np.float32(0.17719421), np.float32(0.1856182), np.float32(0.18597469), np.float32(0.17192963), np.float32(0.17133196), np.float32(0.15571871), np.float32(0.13998336), np.float32(0.13208862), np.float32(0.1464913), np.float32(0.14630371), np.float32(0.12848167), np.float32(0.12536597), np.float32(0.10999488), np.float32(0.102965206), np.float32(0.09258301), np.float32(0.0816072), np.float32(0.06572184), np.float32(0.053656295), np.float32(0.043784875), np.float32(0.044431817), np.float32(0.038530573), np.float32(0.034879304), np.float32(0.037607368), np.float32(0.036538266), np.float32(0.03533495), np.float32(0.036282912), np.float32(0.042546187), np.float32(0.043504294), np.float32(0.035522826), np.float32(0.04515442), np.float32(0.047460515), np.float32(0.04834742), np.float32(0.043852266), np.float32(0.04616319), np.float32(0.051602032), np.float32(0.049430355), np.float32(0.05764392), np.float32(0.059922162), np.float32(0.06397861), np.float32(0.068298414), np.float32(0.070134714), np.float32(0.06997377), np.float32(0.070694916), np.float32(0.077113725), np.float32(0.07222342), np.float32(0.07853676), np.float32(0.08614038), np.float32(0.09567187), np.float32(0.10034967), np.float32(0.101946436), np.float32(0.09757173), np.float32(0.09915635), np.float32(0.1022506), np.float32(0.097858876), np.float32(0.10276339), np.float32(0.0996643), np.float32(0.1011145), np.float32(0.093922675), np.float32(0.07900583), np.float32(0.07585258), np.float32(0.072212346), np.float32(0.0664757), np.float32(0.06295035), np.float32(0.06281002), np.float32(0.06631808), np.float32(0.07074896), np.float32(0.06576065), np.float32(0.07048772), np.float32(0.067629494), np.float32(0.06016918), np.float32(0.052283276), np.float32(0.046372786), np.float32(0.038484238), np.float32(0.036788266), np.float32(0.035764627), np.float32(0.031889036), np.float32(0.038365867), np.float32(0.03687053), np.float32(0.03354641), np.float32(0.040498473), np.float32(0.042840756), np.float32(0.042786725), np.float32(0.045772932), np.float32(0.04151222), np.float32(0.04374347), np.float32(0.037601337), np.float32(0.041636363), np.float32(0.03738796), np.float32(0.040482514), np.float32(0.03895408), np.float32(0.03980513), np.float32(0.044782985), np.float32(0.059589814), np.float32(0.058806535), np.float32(0.060898382), np.float32(0.067413226), np.float32(0.076671906), np.float32(0.074342325), np.float32(0.06925144), np.float32(0.08575742), np.float32(0.08198296), np.float32(0.08819285), np.float32(0.097734384), np.float32(0.09277758), np.float32(0.09785764), np.float32(0.09272759), np.float32(0.11171036), np.float32(0.12725306), np.float32(0.13384256), np.float32(0.12997031), np.float32(0.14107507), np.float32(0.15060112), np.float32(0.15611112), np.float32(0.20480365), np.float32(0.25184703), np.float32(0.26005843), np.float32(0.23639967), np.float32(0.3018702), np.float32(0.35319984), np.float32(0.35383517), np.float32(0.33164588), np.float32(0.48079526), np.float32(0.6418465), np.float32(0.7432612), np.float32(0.7240604), np.float32(0.76460165), np.float32(0.8559596), np.float32(0.8925665), np.float32(0.85764915), np.float32(0.79472893), np.float32(0.80383146), np.float32(0.8230244), np.float32(0.7748276), np.float32(0.78120124), np.float32(0.69118655), np.float32(0.692919), np.float32(0.6726513), np.float32(0.5505267), np.float32(0.6000597), np.float32(0.6131694), np.float32(0.47516626), np.float32(0.4496495), np.float32(0.40069085), np.float32(0.33467385), np.float32(0.3948632), np.float32(0.44858938), np.float32(0.49674574), np.float32(0.6545037), np.float32(0.69817597), np.float32(0.75294733), np.float32(0.772907), np.float32(0.79290485), np.float32(0.7031621), np.float32(0.5706685), np.float32(0.5272016), np.float32(0.4911691), np.float32(0.5636646), np.float32(0.53411233), np.float32(0.5126391), np.float32(0.51531637), np.float32(0.53037), np.float32(0.51439136), np.float32(0.48842338), np.float32(0.51709735), np.float32(0.48193312), np.float32(0.46973902), np.float32(0.51149535), np.float32(0.6118651), np.float32(0.5985383), np.float32(0.58985054), np.float32(0.5967697), np.float32(0.5195225), np.float32(0.49048886), np.float32(0.49266008), np.float32(0.49161077), np.float32(0.44363597), np.float32(0.3694926), np.float32(0.31104293), np.float32(0.30490658), np.float32(0.2920999), np.float32(0.283612), np.float32(0.25230226), np.float32(0.32563782), np.float32(0.30912584), np.float32(0.24062774), np.float32(0.24941806), np.float32(0.1960081), np.float32(0.16251537), np.float32(0.14997083), np.float32(0.11947474), np.float32(0.104156025), np.float32(0.117812335), np.float32(0.11500936), np.float32(0.097733036), np.float32(0.10105028), np.float32(0.09219177), np.float32(0.08196106), np.float32(0.07580129), np.float32(0.08162586), np.float32(0.07961457), np.float32(0.08223692), np.float32(0.08503948), np.float32(0.09902584), np.float32(0.114498265), np.float32(0.119936414), np.float32(0.1163047), np.float32(0.1122997), np.float32(0.08423591), np.float32(0.07286971), np.float32(0.062174547), np.float32(0.061902568), np.float32(0.05505595), np.float32(0.053335574), np.float32(0.060612395), np.float32(0.072006986), np.float32(0.07388376), np.float32(0.09200323), np.float32(0.118125014), np.float32(0.11795757), np.float32(0.12143265), np.float32(0.14829546), np.float32(0.16354156), np.float32(0.1533805), np.float32(0.15147424), np.float32(0.15561211), np.float32(0.14217152), np.float32(0.122751676), np.float32(0.11434731), np.float32(0.10646617), np.float32(0.09611365), np.float32(0.0854867), np.float32(0.09994336), np.float32(0.11046132), np.float32(0.12337842), np.float32(0.12716126), np.float32(0.14426048), np.float32(0.15024512), np.float32(0.14366403), np.float32(0.13453417), np.float32(0.13629296), np.float32(0.11845329), np.float32(0.106220275), np.float32(0.09431364), np.float32(0.08976557), np.float32(0.07893916), np.float32(0.06971918), np.float32(0.07712535), np.float32(0.07803115), np.float32(0.07189719), np.float32(0.07868494), np.float32(0.087878235), np.float32(0.0787074), np.float32(0.08175757), np.float32(0.09177133), np.float32(0.09336469), np.float32(0.08860299), np.float32(0.07930635), np.float32(0.06869544), np.float32(0.064802386), np.float32(0.06001909), np.float32(0.0629342), np.float32(0.06482124), np.float32(0.07244499), np.float32(0.08315606), np.float32(0.09262552), np.float32(0.09148327), np.float32(0.09520567), np.float32(0.09335876), np.float32(0.09443225), np.float32(0.08759114), np.float32(0.08591788), np.float32(0.07812233), np.float32(0.07565429), np.float32(0.073379636), np.float32(0.06867965), np.float32(0.0707305), np.float32(0.07332447), np.float32(0.07972373), np.float32(0.088289194), np.float32(0.0986714), np.float32(0.099877305), np.float32(0.11451899), np.float32(0.13454722), np.float32(0.15132199), np.float32(0.15144648), np.float32(0.15050581), np.float32(0.14928766), np.float32(0.15335937), np.float32(0.14945522), np.float32(0.15889436), np.float32(0.16475971), np.float32(0.18673421), np.float32(0.21523055), np.float32(0.20154683), np.float32(0.20992889)], 'MASTRASSLALVYDYSLRCALRACLEQTSNLRPASFSSSISRRSGHFHDMFGSLSDRFGDGGDKTDKLTREVVRALLRRLDDITKGQRYEQDFLTMVALIQKHIQLYRFRPTGTIQDLVLAFMKITETELKKENSSNSSTIMDRYVAQFADILKQTVLEDVPSCASPELIDTLDGFMGQRRQQQRVDTKRASGGPSLVYGSVESFEQFPMVKTVQALFQVDPQDHKRKLRELHPLCTQSAFMRDLKQCINNTNQPDKANEFPNRNSYDAWQKRETKQLTELLKTLTLLDPTLSTAGDDMDTRSHKAGFTFIPEDPRGAFQLLMTLCLDQDMNTPDAERAKTSVLSHASDELLRECWRTWRLSTPFRTLLYLDLVKQRFDCNVFTMDDIKDATRMLDRALKENSITDWTLADRATLIRIYEDMERTFGMAMVDGLSQYWKVSPEWIHDVDYLLDRIYEDPLYRQTHPQSQGQNWVETVECAAVERWRSLETDCTKDDDDLSNLLMLADKLTKELVSLATRKFKSPIQGASIPGIVMTIQMPYFALEMENWAYLPSAQEAPIEVTFHLYHKVLSLKRLYDQYGPQQKASLFKVESWFLSHVRRWLRTTDAATPEWVENAIKQDNFRPTHSLTMHSSSIVDLFSLFHQAVDFVQKLQWPNEYQHCRFMTALSKVIGVALTQYTNALEERISHDIIPPSLHSTDHDGSFLSKAKLQLTGNRTMRPDTIPDDFTPELCAKINDIEAARSRLDRLYQRMDVDAIANYLREDGMIPPEKNGQHASFLYSIKAVRAENLQPLDSNGLSDPYVVFDLDGKQIGRTHTVYETLNPRWEHQTFDVWLGSETVSVLAMVYDEDLWTSHDECGGAWFKLSPDYFNDYQSHDVVLDLHPQGKLVLRITMEGEKDDIHFWFGKAFRILKRAENDAAGLLVDRMSRYIRHCLSRKVLDKLLGHERSFFSSFGRNSGSSRQATEPDLQGCEDAIVPLLDYLERNLKILNDHLSESNMQLVIGKIWKEVLVALESTLLPPLSEHHSDMKPLDDYEFHVVYKWLELLKILFNGGEDGDAVPLDKLESSQYYALLAINVAYNLETDQLLELYHAAVKNQAELKQRGGRKADRSKSVYQSKNTARKKKPKQEATSSIDLPSSDVILRIVRMRSGKTVRDFLRTEFDKRSNPAPPIPPPHAVVAEATRLDDHPLPPLPTVANHSFNSSSPAPPPVPTHHV': [np.float32(0.59543353), np.float32(0.6135916), np.float32(0.56430215), np.float32(0.5825391), np.float32(0.5203358), np.float32(0.47334507), np.float32(0.43397176), np.float32(0.4023576), np.float32(0.32266822), np.float32(0.24826863), np.float32(0.24046277), np.float32(0.2226791), np.float32(0.19034323), np.float32(0.17051446), np.float32(0.17460302), np.float32(0.18562916), np.float32(0.17531915), np.float32(0.16921623), np.float32(0.1914625), np.float32(0.19003008), np.float32(0.19775073), np.float32(0.18700941), np.float32(0.20356624), np.float32(0.20644717), np.float32(0.22474569), np.float32(0.29717577), np.float32(0.3467467), np.float32(0.35766032), np.float32(0.3641703), np.float32(0.42981824), np.float32(0.47326982), np.float32(0.5804272), np.float32(0.7161668), np.float32(0.7276531), np.float32(0.73050094), np.float32(0.70676464), np.float32(0.7408778), np.float32(0.75420415), np.float32(0.7835945), np.float32(0.7889305), np.float32(0.74779874), np.float32(0.7178643), np.float32(0.7105011), np.float32(0.7228224), np.float32(0.6982594), np.float32(0.703409), np.float32(0.77511233), np.float32(0.7512576), np.float32(0.789974), np.float32(0.81997186), np.float32(0.82720435), np.float32(0.79534566), np.float32(0.7668034), np.float32(0.72716343), np.float32(0.6601052), np.float32(0.62236154), np.float32(0.5489701), np.float32(0.37030244), np.float32(0.32527268), np.float32(0.333162), np.float32(0.276971), np.float32(0.22872843), np.float32(0.22619969), np.float32(0.23543723), np.float32(0.19491503), np.float32(0.18514633), np.float32(0.18825), np.float32(0.18740882), np.float32(0.14152496), np.float32(0.12770653), np.float32(0.13404916), np.float32(0.11728684), np.float32(0.1024085), np.float32(0.10728581), np.float32(0.10267695), np.float32(0.094876505), np.float32(0.09722177), np.float32(0.09056334), np.float32(0.09648945), np.float32(0.082913004), np.float32(0.08339208), np.float32(0.07879871), np.float32(0.073614135), np.float32(0.07326505), np.float32(0.06958017), np.float32(0.07671691), np.float32(0.07013061), np.float32(0.06658479), np.float32(0.06870023), np.float32(0.07471672), np.float32(0.064879335), np.float32(0.062445316), np.float32(0.0680458), np.float32(0.07049836), np.float32(0.05886174), np.float32(0.054322887), np.float32(0.056267317), np.float32(0.05015275), np.float32(0.046182767), np.float32(0.042737752), np.float32(0.042496216), np.float32(0.043233532), np.float32(0.041156795), np.float32(0.033517618), np.float32(0.03232337), np.float32(0.035723858), np.float32(0.03083129), np.float32(0.029850803), np.float32(0.03323524), np.float32(0.034512267), np.float32(0.031261653), np.float32(0.031222017), np.float32(0.037255697), np.float32(0.037040006), np.float32(0.034357596), np.float32(0.039589886), np.float32(0.045489136), np.float32(0.045757957), np.float32(0.04410761), np.float32(0.05050757), np.float32(0.055953745), np.float32(0.070101894), np.float32(0.07672824), np.float32(0.08390239), np.float32(0.09482323), np.float32(0.10932409), np.float32(0.11176654), np.float32(0.12385186), np.float32(0.12668754), np.float32(0.11987808), np.float32(0.11049902), np.float32(0.11771657), np.float32(0.12343676), np.float32(0.1153109), np.float32(0.11912469), np.float32(0.12863323), np.float32(0.122035645), np.float32(0.1125087), np.float32(0.11151524), np.float32(0.115118355), np.float32(0.11020998), np.float32(0.10067456), np.float32(0.10475427), np.float32(0.099702984), np.float32(0.077849194), np.float32(0.06046063), np.float32(0.049866382), np.float32(0.05454845), np.float32(0.054597124), np.float32(0.051831674), np.float32(0.058970373), np.float32(0.06345593), np.float32(0.0639543), np.float32(0.07037373), np.float32(0.07785359), np.float32(0.08151039), np.float32(0.089782014), np.float32(0.10073027), np.float32(0.113143064), np.float32(0.112546675), np.float32(0.11471795), np.float32(0.12665035), np.float32(0.15476403), np.float32(0.13735513), np.float32(0.16208866), np.float32(0.19064403), np.float32(0.19329634), np.float32(0.19323017), np.float32(0.19998306), np.float32(0.20474097), np.float32(0.24476393), np.float32(0.3015), np.float32(0.32344294), np.float32(0.39967594), np.float32(0.39091808), np.float32(0.4025022), np.float32(0.39837363), np.float32(0.4471678), np.float32(0.5246172), np.float32(0.51692927), np.float32(0.542757), np.float32(0.61350965), np.float32(0.67382866), np.float32(0.66234183), np.float32(0.683791), np.float32(0.7233624), np.float32(0.7722086), np.float32(0.8164496), np.float32(0.8059275), np.float32(0.8675614), np.float32(0.92003596), np.float32(0.92591506), np.float32(0.9128382), np.float32(0.9024759), np.float32(0.8763986), np.float32(0.83162624), np.float32(0.7735484), np.float32(0.79853183), np.float32(0.7993823), np.float32(0.71037894), np.float32(0.6763159), np.float32(0.60594046), np.float32(0.5186371), np.float32(0.6037793), np.float32(0.48857945), np.float32(0.3888595), np.float32(0.24969134), np.float32(0.32268602), np.float32(0.35046852), np.float32(0.3478804), np.float32(0.43655425), np.float32(0.37294737), np.float32(0.28416002), np.float32(0.21126573), np.float32(0.2108554), np.float32(0.21510567), np.float32(0.2200219), np.float32(0.176477), np.float32(0.18262346), np.float32(0.1821906), np.float32(0.17373556), np.float32(0.14971152), np.float32(0.15559156), np.float32(0.16383648), np.float32(0.14555229), np.float32(0.14718473), np.float32(0.15608567), np.float32(0.15355921), np.float32(0.14873663), np.float32(0.154813), np.float32(0.14563748), np.float32(0.13665575), np.float32(0.12702382), np.float32(0.11559679), np.float32(0.107162155), np.float32(0.10283437), np.float32(0.08582971), np.float32(0.08313502), np.float32(0.083378345), np.float32(0.08471838), np.float32(0.08803212), np.float32(0.11403257), np.float32(0.12038252), np.float32(0.13555305), np.float32(0.15948677), np.float32(0.19179054), np.float32(0.19937816), np.float32(0.20416605), np.float32(0.25926042), np.float32(0.2613149), np.float32(0.2712732), np.float32(0.28725109), np.float32(0.29292783), np.float32(0.32621273), np.float32(0.3686223), np.float32(0.3577763), np.float32(0.34619337), np.float32(0.3957974), np.float32(0.3721691), np.float32(0.37253052), np.float32(0.4260022), np.float32(0.47944623), np.float32(0.44620275), np.float32(0.42814443), np.float32(0.45596024), np.float32(0.40997574), np.float32(0.35158616), np.float32(0.33940357), np.float32(0.34189025), np.float32(0.26988626), np.float32(0.19616106), np.float32(0.18686308), np.float32(0.17674492), np.float32(0.1484077), np.float32(0.14333981), np.float32(0.12786512), np.float32(0.11439079), np.float32(0.10460552), np.float32(0.10820238), np.float32(0.11490171), np.float32(0.11164202), np.float32(0.11916698), np.float32(0.12911706), np.float32(0.1309223), np.float32(0.13153808), np.float32(0.13498963), np.float32(0.16290085), np.float32(0.17196764), np.float32(0.16445906), np.float32(0.17624183), np.float32(0.2108745), np.float32(0.21461931), np.float32(0.21116564), np.float32(0.23630302), np.float32(0.26167783), np.float32(0.25161386), np.float32(0.26301482), np.float32(0.27809986), np.float32(0.29445753), np.float32(0.29883248), np.float32(0.3591785), np.float32(0.47934064), np.float32(0.41170833), np.float32(0.370116), np.float32(0.43319508), np.float32(0.5180856), np.float32(0.45522532), np.float32(0.3897758), np.float32(0.36882186), np.float32(0.2856197), np.float32(0.25524104), np.float32(0.16191122), np.float32(0.09615262), np.float32(0.07614516), np.float32(0.05889354), np.float32(0.053981826), np.float32(0.04481399), np.float32(0.04640197), np.float32(0.0526433), np.float32(0.050010957), np.float32(0.05724041), np.float32(0.05334415), np.float32(0.06440574), np.float32(0.074366525), np.float32(0.07612275), np.float32(0.07706803), np.float32(0.09804438), np.float32(0.10657912), np.float32(0.10451052), np.float32(0.10756649), np.float32(0.13056134), np.float32(0.16061717), np.float32(0.17251948), np.float32(0.17759752), np.float32(0.19820002), np.float32(0.2214088), np.float32(0.20623134), np.float32(0.19651236), np.float32(0.20219617), np.float32(0.19520223), np.float32(0.1692557), np.float32(0.16551004), np.float32(0.16267847), np.float32(0.15170328), np.float32(0.13419308), np.float32(0.1379613), np.float32(0.1284246), np.float32(0.103904), np.float32(0.10163465), np.float32(0.093038775), np.float32(0.0772525), np.float32(0.06810242), np.float32(0.06159484), np.float32(0.057062067), np.float32(0.05324677), np.float32(0.049108826), np.float32(0.04908543), np.float32(0.049483076), np.float32(0.04339642), np.float32(0.040987283), np.float32(0.04003177), np.float32(0.03609772), np.float32(0.031976108), np.float32(0.033007804), np.float32(0.035013027), np.float32(0.034389134), np.float32(0.032253448), np.float32(0.03473632), np.float32(0.03745303), np.float32(0.037271265), np.float32(0.035491638), np.float32(0.03732902), np.float32(0.034937453), np.float32(0.034722093), np.float32(0.036918238), np.float32(0.037824187), np.float32(0.033977795), np.float32(0.03915831), np.float32(0.043209217), np.float32(0.04196942), np.float32(0.041302558), np.float32(0.04676582), np.float32(0.048584696), np.float32(0.047147907), np.float32(0.04990211), np.float32(0.061139476), np.float32(0.06486722), np.float32(0.057021674), np.float32(0.063545056), np.float32(0.070351146), np.float32(0.07821424), np.float32(0.075446375), np.float32(0.07759117), np.float32(0.080671564), np.float32(0.082265936), np.float32(0.08151533), np.float32(0.08265236), np.float32(0.07904015), np.float32(0.07356878), np.float32(0.0720419), np.float32(0.076409094), np.float32(0.06664639), np.float32(0.062875226), np.float32(0.06527631), np.float32(0.06391302), np.float32(0.06126011), np.float32(0.06266707), np.float32(0.06426842), np.float32(0.06456472), np.float32(0.061494693), np.float32(0.059135124), np.float32(0.06788265), np.float32(0.063156605), np.float32(0.057883177), np.float32(0.052375913), np.float32(0.045825318), np.float32(0.048107393), np.float32(0.043703705), np.float32(0.039006278), np.float32(0.04052467), np.float32(0.04320942), np.float32(0.044239257), np.float32(0.041664172), np.float32(0.041196752), np.float32(0.044823706), np.float32(0.043087613), np.float32(0.041519884), np.float32(0.051303484), np.float32(0.0547308), np.float32(0.050512742), np.float32(0.060978383), np.float32(0.07421972), np.float32(0.06826498), np.float32(0.060198665), np.float32(0.070522115), np.float32(0.06305842), np.float32(0.054436613), np.float32(0.053145338), np.float32(0.05191772), np.float32(0.048359644), np.float32(0.044301547), np.float32(0.045094755), np.float32(0.0492315), np.float32(0.044535697), np.float32(0.040497713), np.float32(0.048533525), np.float32(0.05504006), np.float32(0.0564416), np.float32(0.05526922), np.float32(0.056703463), np.float32(0.064241655), np.float32(0.066357136), np.float32(0.07480281), np.float32(0.081442244), np.float32(0.08347394), np.float32(0.08178062), np.float32(0.09246562), np.float32(0.1169984), np.float32(0.12243635), np.float32(0.13837574), np.float32(0.15932897), np.float32(0.16802208), np.float32(0.15915327), np.float32(0.16441968), np.float32(0.16988204), np.float32(0.16394483), np.float32(0.15373147), np.float32(0.14613003), np.float32(0.1361915), np.float32(0.11974685), np.float32(0.1178501), np.float32(0.11836524), np.float32(0.12416851), np.float32(0.11502004), np.float32(0.11560898), np.float32(0.123650715), np.float32(0.10753328), np.float32(0.10335395), np.float32(0.0991663), np.float32(0.08532468), np.float32(0.07729211), np.float32(0.07778845), np.float32(0.08620189), np.float32(0.08348119), np.float32(0.08525912), np.float32(0.0987376), np.float32(0.105559796), np.float32(0.09985257), np.float32(0.094360135), np.float32(0.10269485), np.float32(0.08603339), np.float32(0.08431501), np.float32(0.09895331), np.float32(0.10379663), np.float32(0.093277544), np.float32(0.091459475), np.float32(0.095937304), np.float32(0.09184365), np.float32(0.08209315), np.float32(0.09071613), np.float32(0.09883358), np.float32(0.08676814), np.float32(0.07506012), np.float32(0.072234586), np.float32(0.065974765), np.float32(0.057286777), np.float32(0.050828036), np.float32(0.049529884), np.float32(0.049427185), np.float32(0.045207202), np.float32(0.049824305), np.float32(0.05355648), np.float32(0.05819835), np.float32(0.05924955), np.float32(0.077048905), np.float32(0.0826962), np.float32(0.09450983), np.float32(0.10158044), np.float32(0.10975329), np.float32(0.1108733), np.float32(0.10026101), np.float32(0.10487019), np.float32(0.099226505), np.float32(0.08037116), np.float32(0.07213426), np.float32(0.068282), np.float32(0.065262035), np.float32(0.056339107), np.float32(0.055930164), np.float32(0.05975815), np.float32(0.0582769), np.float32(0.047508467), np.float32(0.041047942), np.float32(0.041330732), np.float32(0.0350897), np.float32(0.033555653), np.float32(0.029854061), np.float32(0.028788447), np.float32(0.025459373), np.float32(0.025138266), np.float32(0.021911414), np.float32(0.022948436), np.float32(0.028474571), np.float32(0.029095888), np.float32(0.032545988), np.float32(0.042168498), np.float32(0.047580093), np.float32(0.053121094), np.float32(0.055651918), np.float32(0.06247477), np.float32(0.059553344), np.float32(0.061907835), np.float32(0.06007645), np.float32(0.06302292), np.float32(0.06029867), np.float32(0.057524253), np.float32(0.0602453), np.float32(0.060832847), np.float32(0.06027009), np.float32(0.051604614), np.float32(0.049028207), np.float32(0.04777587), np.float32(0.05089473), np.float32(0.05170992), np.float32(0.052113455), np.float32(0.046921965), np.float32(0.04883632), np.float32(0.053108405), np.float32(0.048747964), np.float32(0.045661528), np.float32(0.04943347), np.float32(0.05587939), np.float32(0.0611308), np.float32(0.06318594), np.float32(0.069219105), np.float32(0.07386772), np.float32(0.07397407), np.float32(0.0731438), np.float32(0.087878674), np.float32(0.08767547), np.float32(0.08661117), np.float32(0.08726748), np.float32(0.08960492), np.float32(0.083153844), np.float32(0.07654797), np.float32(0.08652727), np.float32(0.08315649), np.float32(0.07194845), np.float32(0.07250007), np.float32(0.08192725), np.float32(0.07053683), np.float32(0.05703874), np.float32(0.063694134), np.float32(0.06323863), np.float32(0.052104257), np.float32(0.048301347), np.float32(0.0479117), np.float32(0.043393273), np.float32(0.044908587), np.float32(0.046416983), np.float32(0.054634172), np.float32(0.05416961), np.float32(0.047771923), np.float32(0.05592475), np.float32(0.059047624), np.float32(0.059017926), np.float32(0.0583759), np.float32(0.07214714), np.float32(0.090847455), np.float32(0.10037523), np.float32(0.1117466), np.float32(0.13067271), np.float32(0.14086847), np.float32(0.14380272), np.float32(0.15356535), np.float32(0.16801375), np.float32(0.16195089), np.float32(0.1556781), np.float32(0.1577555), np.float32(0.14524111), np.float32(0.14757079), np.float32(0.13705483), np.float32(0.14885892), np.float32(0.13027667), np.float32(0.0987107), np.float32(0.09474951), np.float32(0.09922079), np.float32(0.08490745), np.float32(0.077454925), np.float32(0.07927434), np.float32(0.08250154), np.float32(0.06268926), np.float32(0.059369463), np.float32(0.057606325), np.float32(0.046776034), np.float32(0.0407479), np.float32(0.038152054), np.float32(0.03522678), np.float32(0.029793384), np.float32(0.030042512), np.float32(0.031534653), np.float32(0.032316986), np.float32(0.03223468), np.float32(0.032504965), np.float32(0.033760313), np.float32(0.03582658), np.float32(0.034096405), np.float32(0.03551848), np.float32(0.039882503), np.float32(0.040791538), np.float32(0.03993564), np.float32(0.047477297), np.float32(0.047924552), np.float32(0.043738063), np.float32(0.047493808), np.float32(0.04884834), np.float32(0.043275654), np.float32(0.038742837), np.float32(0.044252876), np.float32(0.04708838), np.float32(0.040479057), np.float32(0.042155594), np.float32(0.044637322), np.float32(0.039245095), np.float32(0.03217148), np.float32(0.036432106), np.float32(0.034739256), np.float32(0.031346504), np.float32(0.028693533), np.float32(0.029166894), np.float32(0.025608208), np.float32(0.02547876), np.float32(0.027392065), np.float32(0.03262882), np.float32(0.035291385), np.float32(0.03198587), np.float32(0.03655515), np.float32(0.04343893), np.float32(0.046226334), np.float32(0.050967615), np.float32(0.05702161), np.float32(0.05847852), np.float32(0.060326323), np.float32(0.07041665), np.float32(0.0838288), np.float32(0.099485464), np.float32(0.10633641), np.float32(0.13466808), np.float32(0.15949681), np.float32(0.1888787), np.float32(0.2318734), np.float32(0.3020866), np.float32(0.3376146), np.float32(0.353722), np.float32(0.38333657), np.float32(0.43095845), np.float32(0.43880376), np.float32(0.42800924), np.float32(0.42211226), np.float32(0.49542034), np.float32(0.50239885), np.float32(0.46834868), np.float32(0.4624342), np.float32(0.52770257), np.float32(0.50656927), np.float32(0.52175635), np.float32(0.50541806), np.float32(0.504885), np.float32(0.5008707), np.float32(0.4132978), np.float32(0.4217144), np.float32(0.41221228), np.float32(0.40852046), np.float32(0.3469583), np.float32(0.29767606), np.float32(0.32512075), np.float32(0.27347755), np.float32(0.27331597), np.float32(0.3410014), np.float32(0.32778147), np.float32(0.30313766), np.float32(0.3172704), np.float32(0.33441037), np.float32(0.31325603), np.float32(0.31960315), np.float32(0.33272102), np.float32(0.34113672), np.float32(0.31057042), np.float32(0.24714805), np.float32(0.2243585), np.float32(0.18014187), np.float32(0.14125383), np.float32(0.13718013), np.float32(0.12474464), np.float32(0.09951418), np.float32(0.094756596), np.float32(0.10193225), np.float32(0.1001645), np.float32(0.080818355), np.float32(0.07727997), np.float32(0.082494244), np.float32(0.0829055), np.float32(0.07530819), np.float32(0.06991821), np.float32(0.076626), np.float32(0.07951611), np.float32(0.06757633), np.float32(0.06422297), np.float32(0.06853149), np.float32(0.059442364), np.float32(0.05503825), np.float32(0.058376145), np.float32(0.058743194), np.float32(0.05847436), np.float32(0.06241338), np.float32(0.065890014), np.float32(0.06502857), np.float32(0.06758264), np.float32(0.076449804), np.float32(0.08351087), np.float32(0.08467054), np.float32(0.09628597), np.float32(0.104292944), np.float32(0.10500077), np.float32(0.08966522), np.float32(0.09008206), np.float32(0.089227185), np.float32(0.08577973), np.float32(0.07425754), np.float32(0.07896555), np.float32(0.08570057), np.float32(0.08300928), np.float32(0.085778974), np.float32(0.09071377), np.float32(0.092897356), np.float32(0.08951701), np.float32(0.0766424), np.float32(0.07703786), np.float32(0.07823966), np.float32(0.07412038), np.float32(0.083962925), np.float32(0.09373003), np.float32(0.09444962), np.float32(0.09149833), np.float32(0.08955114), np.float32(0.09358869), np.float32(0.09164776), np.float32(0.08462162), np.float32(0.091294974), np.float32(0.09857671), np.float32(0.09176421), np.float32(0.09215113), np.float32(0.0919048), np.float32(0.09894801), np.float32(0.09459201), np.float32(0.10923634), np.float32(0.11613956), np.float32(0.11964435), np.float32(0.1331199), np.float32(0.140429), np.float32(0.14175965), np.float32(0.11979243), np.float32(0.101577304), np.float32(0.111282095), np.float32(0.09834206), np.float32(0.08353467), np.float32(0.07897323), np.float32(0.058803402), np.float32(0.043796666), np.float32(0.03886489), np.float32(0.034793932), np.float32(0.035320908), np.float32(0.03631469), np.float32(0.042038314), np.float32(0.04908552), np.float32(0.051573537), np.float32(0.058475357), np.float32(0.067827046), np.float32(0.076183155), np.float32(0.079542436), np.float32(0.07586933), np.float32(0.07300563), np.float32(0.06901038), np.float32(0.05821865), np.float32(0.050331905), np.float32(0.05270996), np.float32(0.051318087), np.float32(0.05151091), np.float32(0.052313477), np.float32(0.050005063), np.float32(0.04879493), np.float32(0.04674052), np.float32(0.0434619), np.float32(0.040280033), np.float32(0.035412636), np.float32(0.033880953), np.float32(0.030816987), np.float32(0.02748627), np.float32(0.027003413), np.float32(0.028539741), np.float32(0.0268737), np.float32(0.02589949), np.float32(0.026945684), np.float32(0.0285084), np.float32(0.033892497), np.float32(0.0361808), np.float32(0.042286288), np.float32(0.046063963), np.float32(0.052170414), np.float32(0.054668713), np.float32(0.050526384), np.float32(0.046677798), np.float32(0.044581063), np.float32(0.048933152), np.float32(0.04805088), np.float32(0.049845193), np.float32(0.058373615), np.float32(0.06833088), np.float32(0.07378595), np.float32(0.0767132), np.float32(0.08472514), np.float32(0.08306185), np.float32(0.07765061), np.float32(0.079418495), np.float32(0.086692475), np.float32(0.09312608), np.float32(0.09441039), np.float32(0.08589096), np.float32(0.076449014), np.float32(0.061073896), np.float32(0.05329495), np.float32(0.050040517), np.float32(0.04673853), np.float32(0.051984902), np.float32(0.059940316), np.float32(0.061962925), np.float32(0.06875081), np.float32(0.058554504), np.float32(0.057776533), np.float32(0.052950967), np.float32(0.048024725), np.float32(0.03881709), np.float32(0.035737257), np.float32(0.035979), np.float32(0.036806587), np.float32(0.036365334), np.float32(0.03803106), np.float32(0.0400201), np.float32(0.04226068), np.float32(0.043760587), np.float32(0.038259894), np.float32(0.04149306), np.float32(0.042851444), np.float32(0.043051805), np.float32(0.03770062), np.float32(0.039733265), np.float32(0.040353194), np.float32(0.033730756), np.float32(0.028191656), np.float32(0.030605085), np.float32(0.028561968), np.float32(0.029065602), np.float32(0.033773568), np.float32(0.039977126), np.float32(0.040891834), np.float32(0.047518145), np.float32(0.055076458), np.float32(0.06368222), np.float32(0.058314767), np.float32(0.054154918), np.float32(0.052172136), np.float32(0.04788259), np.float32(0.04156493), np.float32(0.037884694), np.float32(0.042600192), np.float32(0.04117859), np.float32(0.040713303), np.float32(0.041123606), np.float32(0.047935247), np.float32(0.044263173), np.float32(0.04135982), np.float32(0.049200147), np.float32(0.054185193), np.float32(0.04902753), np.float32(0.049086556), np.float32(0.054430872), np.float32(0.05781766), np.float32(0.05745855), np.float32(0.0536392), np.float32(0.05097412), np.float32(0.04919561), np.float32(0.050973505), np.float32(0.046964206), np.float32(0.04986152), np.float32(0.05380519), np.float32(0.054800533), np.float32(0.061034903), np.float32(0.065742955), np.float32(0.06342018), np.float32(0.06358065), np.float32(0.06886253), np.float32(0.078255214), np.float32(0.07793378), np.float32(0.08623756), np.float32(0.1172976), np.float32(0.13724928), np.float32(0.14236715), np.float32(0.15533844), np.float32(0.1758887), np.float32(0.22177258), np.float32(0.24915792), np.float32(0.27862832), np.float32(0.35719904), np.float32(0.4034871), np.float32(0.4337609), np.float32(0.4833425), np.float32(0.5551864), np.float32(0.5970067), np.float32(0.6018605), np.float32(0.60810304), np.float32(0.6173421), np.float32(0.56137073), np.float32(0.55518526), np.float32(0.63181627), np.float32(0.6256961), np.float32(0.57472503), np.float32(0.55736023), np.float32(0.5777555), np.float32(0.5499579), np.float32(0.44869012), np.float32(0.43837523), np.float32(0.38734084), np.float32(0.2733849), np.float32(0.23496042), np.float32(0.22112745), np.float32(0.18381186), np.float32(0.1600249), np.float32(0.15578888), np.float32(0.14323708), np.float32(0.124381535), np.float32(0.109857015), np.float32(0.12931728), np.float32(0.14168437), np.float32(0.12559369), np.float32(0.1290376), np.float32(0.16598675), np.float32(0.18791366), np.float32(0.18111974), np.float32(0.20235083), np.float32(0.23686826), np.float32(0.2522618), np.float32(0.26481068), np.float32(0.28591925), np.float32(0.33537063), np.float32(0.3790533), np.float32(0.41041425), np.float32(0.46590695), np.float32(0.48440439), np.float32(0.45708227), np.float32(0.50818807), np.float32(0.047599662), np.float32(0.044401307), np.float32(0.04435521), np.float32(0.04221726), np.float32(0.041319884), np.float32(0.040857308), np.float32(0.039146204), np.float32(0.038845982), np.float32(0.036547802), np.float32(0.03669227), np.float32(0.03763747), np.float32(0.03661286), np.float32(0.040618774), np.float32(0.045554295), np.float32(0.04712036), np.float32(0.049942438), np.float32(0.0638495), np.float32(0.07250216), np.float32(0.06905442), np.float32(0.08944905), np.float32(0.1153399), np.float32(0.10718747), np.float32(0.1048851), np.float32(0.12745942), np.float32(0.13111997), np.float32(0.124008976), np.float32(0.121448115), np.float32(0.1421293), np.float32(0.1361422), np.float32(0.11514663), np.float32(0.11491854), np.float32(0.12069384), np.float32(0.10908666), np.float32(0.0874566), np.float32(0.08705176), np.float32(0.076549895), np.float32(0.061662138), np.float32(0.050977625), np.float32(0.04634377), np.float32(0.040648896), np.float32(0.03582681), np.float32(0.0351828), np.float32(0.036322523), np.float32(0.035765924), np.float32(0.038759116), np.float32(0.046844777), np.float32(0.048137523), np.float32(0.05060849), np.float32(0.0549265), np.float32(0.05727331), np.float32(0.06467363), np.float32(0.061143063), np.float32(0.07430689), np.float32(0.09748861), np.float32(0.10318886), np.float32(0.10961162), np.float32(0.112342596), np.float32(0.11708492), np.float32(0.11050839), np.float32(0.11409006), np.float32(0.114637285), np.float32(0.09738839), np.float32(0.09083607), np.float32(0.08980626), np.float32(0.091543555), np.float32(0.07313021), np.float32(0.058946934), np.float32(0.0546812), np.float32(0.043064952), np.float32(0.036694918), np.float32(0.036461353), np.float32(0.032184817), np.float32(0.03167813), np.float32(0.029852834), np.float32(0.030813036), np.float32(0.03185815), np.float32(0.026440367), np.float32(0.021907903), np.float32(0.025051834), np.float32(0.022148633), np.float32(0.021748105), np.float32(0.022293974), np.float32(0.023815494), np.float32(0.025029732), np.float32(0.027286569), np.float32(0.03737489), np.float32(0.042931337), np.float32(0.04888267), np.float32(0.055329856), np.float32(0.062594205), np.float32(0.06720821), np.float32(0.07641322), np.float32(0.08805926), np.float32(0.1020329), np.float32(0.10598976), np.float32(0.11940614), np.float32(0.13334174), np.float32(0.17383325), np.float32(0.19206949), np.float32(0.21898304), np.float32(0.28925493), np.float32(0.3553681), np.float32(0.42058507), np.float32(0.4683374), np.float32(0.52978647), np.float32(0.5383366), np.float32(0.5944309), np.float32(0.65530944), np.float32(0.7010964), np.float32(0.7394215), np.float32(0.79167306), np.float32(0.827777), np.float32(0.86839044), np.float32(0.9085624), np.float32(0.9361389), np.float32(0.94346005), np.float32(0.9480111), np.float32(0.95223147), np.float32(0.9560724), np.float32(0.9598077), np.float32(0.9593185), np.float32(0.9539407), np.float32(0.954783), np.float32(0.95892996), np.float32(0.9573154), np.float32(0.9648453), np.float32(0.96073943), np.float32(0.957747), np.float32(0.95500076), np.float32(0.9433171), np.float32(0.9232578), np.float32(0.89691573), np.float32(0.857517), np.float32(0.8322168), np.float32(0.7689132), np.float32(0.68776673), np.float32(0.60544884), np.float32(0.55018485), np.float32(0.5428035), np.float32(0.52954483), np.float32(0.5065105), np.float32(0.4735581), np.float32(0.48946822), np.float32(0.46993372), np.float32(0.4690057), np.float32(0.42029145), np.float32(0.469078), np.float32(0.42740396), np.float32(0.3797904), np.float32(0.34269127), np.float32(0.34979603), np.float32(0.33788154), np.float32(0.4129885), np.float32(0.4348236), np.float32(0.47236866), np.float32(0.50881785), np.float32(0.55455244), np.float32(0.60957867), np.float32(0.6696275), np.float32(0.7012219), np.float32(0.73498255), np.float32(0.75812316), np.float32(0.780011), np.float32(0.7573657), np.float32(0.76534283), np.float32(0.77229327), np.float32(0.7708615), np.float32(0.7985117), np.float32(0.8062372), np.float32(0.7989933), np.float32(0.79499006), np.float32(0.80722874), np.float32(0.82954913), np.float32(0.8418221), np.float32(0.8785832), np.float32(0.90982664), np.float32(0.922128), np.float32(0.94231874), np.float32(0.94952744), np.float32(0.9548983), np.float32(0.96153355), np.float32(0.9666264), np.float32(0.96752477), np.float32(0.97045755), np.float32(0.96866626), np.float32(0.9721572), np.float32(0.9729546), np.float32(0.9715166), np.float32(0.9726122), np.float32(0.9719284), np.float32(0.9700978), np.float32(0.9688969), np.float32(0.9694676), np.float32(0.9695528), np.float32(0.9700207), np.float32(0.97186273), np.float32(0.9710832), np.float32(0.97236145), np.float32(0.9714991), np.float32(0.9707446), np.float32(0.9716804), np.float32(0.9730099), np.float32(0.9737028), np.float32(0.97359586), np.float32(0.9736182), np.float32(0.9755426), np.float32(0.97773725), np.float32(0.97745675), np.float32(0.9780611), np.float32(0.97630095), np.float32(0.9744212), np.float32(0.97597367), np.float32(0.9765768), np.float32(0.97729445), np.float32(0.9774426), np.float32(0.97697383), np.float32(0.97778714), np.float32(0.9768886)], 'MDGAECKLTKNLKGDEIEVSFNVNASVPPFHSDDPDEQSEIIAQPDFTVLIKKPSSSDSLSFDCFFPDSDHETEGEPEPENIFSIRLLTTYKGEIKESTYSIETENIDSEMYAMLLTYLEDRGIDNEFASDLENLATALENQEYITALEKLHKFVSCS': [np.float32(0.94079185), np.float32(0.93919754), np.float32(0.9496422), np.float32(0.95361114), np.float32(0.95524913), np.float32(0.9467054), np.float32(0.9138847), np.float32(0.9212543), np.float32(0.9328409), np.float32(0.9336475), np.float32(0.89775467), np.float32(0.8808119), np.float32(0.78849196), np.float32(0.7448043), np.float32(0.7871809), np.float32(0.79378253), np.float32(0.7852514), np.float32(0.8168312), np.float32(0.86093485), np.float32(0.8887452), np.float32(0.903802), np.float32(0.9153406), np.float32(0.9112143), np.float32(0.9146081), np.float32(0.9003276), np.float32(0.8823473), np.float32(0.88999325), np.float32(0.901299), np.float32(0.88988614), np.float32(0.8926212), np.float32(0.9099356), np.float32(0.9246374), np.float32(0.92941725), np.float32(0.93172336), np.float32(0.9258736), np.float32(0.9182613), np.float32(0.88784707), np.float32(0.8793398), np.float32(0.8581912), np.float32(0.83549), np.float32(0.86152494), np.float32(0.8323945), np.float32(0.8336394), np.float32(0.8460049), np.float32(0.8603394), np.float32(0.818968), np.float32(0.8663341), np.float32(0.8622864), np.float32(0.8228056), np.float32(0.74521375), np.float32(0.6567459), np.float32(0.6507656), np.float32(0.72463065), np.float32(0.6949374), np.float32(0.6146566), np.float32(0.5664875), np.float32(0.5424407), np.float32(0.73207814), np.float32(0.8025781), np.float32(0.81041497), np.float32(0.836112), np.float32(0.8733309), np.float32(0.90403676), np.float32(0.90126485), np.float32(0.87871546), np.float32(0.89239067), np.float32(0.87237626), np.float32(0.86419713), np.float32(0.8427711), np.float32(0.86073995), np.float32(0.8391976), np.float32(0.7487438), np.float32(0.6833958), np.float32(0.61550736), np.float32(0.5931601), np.float32(0.5594935), np.float32(0.5815433), np.float32(0.56107265), np.float32(0.5652582), np.float32(0.5463734), np.float32(0.463634), np.float32(0.4864371), np.float32(0.4486112), np.float32(0.40864038), np.float32(0.40334445), np.float32(0.4273134), np.float32(0.41841933), np.float32(0.39653966), np.float32(0.36893532), np.float32(0.33449113), np.float32(0.2961128), np.float32(0.22695193), np.float32(0.19395599), np.float32(0.20081508), np.float32(0.223919), np.float32(0.20236006), np.float32(0.20714149), np.float32(0.20465335), np.float32(0.21173379), np.float32(0.18374413), np.float32(0.20413303), np.float32(0.18721618), np.float32(0.18317866), np.float32(0.1689834), np.float32(0.13047524), np.float32(0.13286713), np.float32(0.118920796), np.float32(0.101369254), np.float32(0.0877377), np.float32(0.079371534), np.float32(0.079546794), np.float32(0.08091071), np.float32(0.07737249), np.float32(0.084197186), np.float32(0.090264685), np.float32(0.09865463), np.float32(0.09320379), np.float32(0.08169574), np.float32(0.08744082), np.float32(0.085030966), np.float32(0.08060899), np.float32(0.08713067), np.float32(0.085082285), np.float32(0.09380429), np.float32(0.10107054), np.float32(0.11046726), np.float32(0.12771976), np.float32(0.15550594), np.float32(0.17110245), np.float32(0.17768654), np.float32(0.19133645), np.float32(0.22556543), np.float32(0.19748624), np.float32(0.17628303), np.float32(0.16768819), np.float32(0.15474725), np.float32(0.15559545), np.float32(0.14409298), np.float32(0.15777089), np.float32(0.14019042), np.float32(0.14634576), np.float32(0.1704664), np.float32(0.17058557), np.float32(0.17263429), np.float32(0.17376746), np.float32(0.18073039), np.float32(0.17966819), np.float32(0.19915722), np.float32(0.22175637), np.float32(0.22785659), np.float32(0.23537707), np.float32(0.2584752), np.float32(0.26008376), np.float32(0.25773552), np.float32(0.26556107), np.float32(0.24647665), np.float32(0.24664524), np.float32(0.24456327)], 'MVSKLTTLQQELLSALLSSGVTKEVLVQALEDMLPSPNFGVKLETLPLSPGSGTDPDTKPVFHTLTNGHAKGRLSGDEGSEDGDDYDTPPILKELQALNTEEAAEQRAEVDRMLSEDPWRAAKMIKGYMQQHNIPQREVVDVTGLNQSHLSQHLNKGTPMKTQKRAALYTWYVRKQREILRQFNQTVQSSGNMTDKSSQDQLLFLFPEFSQQSQGPGQSDDTCSEPTNKKMRRNRFKWGPASQQILYQAYDRQKNPSKEEREALVEECNRAECLQRGVSPSKAHGLGSNLVTEVRVYNWFANRRKEEAFRQKLAMDAYSSNQTHSLNPLLAHGSPHHQPSASPPNKLSGVRYSQQGNNEVTSSSTISHHGNSAMVTSQSVLQQVSPASLDPGHNLLSPDGKMQIAVSGGGLPPVSTLTNIHSLSHHNPQQSQNLIMTPLSGVMAIAQSLNTSQAQSVPVINSVAGSLAALQPVQFSQQLHSPHQQPLMQQSPGSHMAQQPFMAAVTQLQNSHMYTHKQEPPQYSHTSRFPSAMVVTDTSSISTLTNMSSSKQDSTKNPWPSLLETSHLLIGVTVGALGVWRGAGAKFDVKRFSADAARFQIGKRKHGSDSSEILQSLDFFGNRKSVPSECGATQTLEELQNEESLTEKKREPNKKKRKKIISEITSQEEGTTIQWMSSVEAKIEDKKVKGENKLTSGKLEHLRKEKVNFFRNKHKIHIQGTDLPDPIATFQQLDQEYKINSRLLQNILDAGFQMPTPIQMQAIPVMLHGRELLASAPTGSGKTLAFSIPILMHLKQPTNKGFRALIISPTRELASQIHRELIKISEGMGFRIHMIHKAAEAAKKFGPKSPKKFDILVTTPNRLIYLLKQDPPGIDLTSVEWLVVDESDKLFEDGKTGFRDQLASIFLACTSHQVRRAMFSATFAYDVEQWCKLNLDNVITVSIGARNSAVETVEQELLFVGSETGKLLAMRELIKKGFNPPVLVFVQSIERAKELFHELIYEGINVDIIHAERTQEQRDNTVHSFRAGKIWVLICTALLARGIDFKGVNLVINYDFPTSSVEYIHRIGRTGRAGHKGRAVTFFTEDDKPLLRSVANVIQQAGCPVPEYIKGFKKLLSKQKKKIIKKPLERESISTTPKYFLEQDKGKRKKVTGQKNENKKKVALEDKS': [np.float32(0.47051445), np.float32(0.41752774), np.float32(0.3902887), np.float32(0.38558736), np.float32(0.38207784), np.float32(0.3865763), np.float32(0.42051312), np.float32(0.4278576), np.float32(0.42411754), np.float32(0.4318781), np.float32(0.4689664), np.float32(0.46692035), np.float32(0.47617862), np.float32(0.42944586), np.float32(0.36753428), np.float32(0.31315592), np.float32(0.31156063), np.float32(0.27979496), np.float32(0.25322297), np.float32(0.24828804), np.float32(0.27623117), np.float32(0.26604766), np.float32(0.25137213), np.float32(0.26275316), np.float32(0.28150618), np.float32(0.30386645), np.float32(0.28840682), np.float32(0.27973336), np.float32(0.29105493), np.float32(0.29140022), np.float32(0.2882977), np.float32(0.26816314), np.float32(0.25726664), np.float32(0.27059576), np.float32(0.26990798), np.float32(0.30105323), np.float32(0.29448864), np.float32(0.31328517), np.float32(0.36251992), np.float32(0.4530456), np.float32(0.4503366), np.float32(0.5127387), np.float32(0.5324428), np.float32(0.5316907), np.float32(0.5240969), np.float32(0.57014996), np.float32(0.62001044), np.float32(0.66122955), np.float32(0.6737137), np.float32(0.6908412), np.float32(0.71811026), np.float32(0.7736704), np.float32(0.8067679), np.float32(0.85701007), np.float32(0.85675865), np.float32(0.8808005), np.float32(0.8881812), np.float32(0.88421315), np.float32(0.90641874), np.float32(0.9201099), np.float32(0.92013586), np.float32(0.9209464), np.float32(0.92939276), np.float32(0.9347775), np.float32(0.9487091), np.float32(0.955069), np.float32(0.95792955), np.float32(0.9625585), np.float32(0.9643316), np.float32(0.9653538), np.float32(0.96766293), np.float32(0.9672962), np.float32(0.970131), np.float32(0.96960044), np.float32(0.97200114), np.float32(0.9743842), np.float32(0.97472304), np.float32(0.97171897), np.float32(0.9669539), np.float32(0.9614832), np.float32(0.9594382), np.float32(0.95179164), np.float32(0.94176257), np.float32(0.93305546), np.float32(0.92321634), np.float32(0.91353744), np.float32(0.90621173), np.float32(0.9013924), np.float32(0.88910013), np.float32(0.8743733), np.float32(0.84384894), np.float32(0.8010474), np.float32(0.78060895), np.float32(0.7741779), np.float32(0.7155951), np.float32(0.6564204), np.float32(0.6095255), np.float32(0.52871555), np.float32(0.4674763), np.float32(0.45215824), np.float32(0.43873942), np.float32(0.42424145), np.float32(0.40189284), np.float32(0.40805608), np.float32(0.38960072), np.float32(0.3624245), np.float32(0.3799443), np.float32(0.40233463), np.float32(0.37818366), np.float32(0.336523), np.float32(0.3352278), np.float32(0.34098047), np.float32(0.33174875), np.float32(0.23454933), np.float32(0.23027427), np.float32(0.21667483), np.float32(0.20505078), np.float32(0.18803063), np.float32(0.17885481), np.float32(0.18610387), np.float32(0.18829541), np.float32(0.19653374), np.float32(0.20482937), np.float32(0.21049145), np.float32(0.21068358), np.float32(0.23857245), np.float32(0.2569231), np.float32(0.23962492), np.float32(0.28322145), np.float32(0.35676643), np.float32(0.3469622), np.float32(0.3311866), np.float32(0.35745), np.float32(0.34090474), np.float32(0.35956186), np.float32(0.35476637), np.float32(0.3893862), np.float32(0.4518208), np.float32(0.44556218), np.float32(0.42695343), np.float32(0.4981748), np.float32(0.5375707), np.float32(0.5952057), np.float32(0.61411536), np.float32(0.6842306), np.float32(0.66747224), np.float32(0.6577876), np.float32(0.65514034), np.float32(0.6434434), np.float32(0.61750025), np.float32(0.60814714), np.float32(0.5926575), np.float32(0.6002802), np.float32(0.59984416), np.float32(0.57078934), np.float32(0.5848159), np.float32(0.5718705), np.float32(0.51559216), np.float32(0.54581547), np.float32(0.5268998), np.float32(0.47589788), np.float32(0.3845727), np.float32(0.44154418), np.float32(0.39752072), np.float32(0.30603334), np.float32(0.3049743), np.float32(0.29612583), np.float32(0.21894994), np.float32(0.17050293), np.float32(0.16836284), np.float32(0.18187118), np.float32(0.1628242), np.float32(0.16308281), np.float32(0.16023761), np.float32(0.15859513), np.float32(0.13007937), np.float32(0.13324033), np.float32(0.14094108), np.float32(0.16143756), np.float32(0.173941), np.float32(0.21176594), np.float32(0.26060882), np.float32(0.31579438), np.float32(0.36401486), np.float32(0.46788734), np.float32(0.5097485), np.float32(0.50619525), np.float32(0.5402864), np.float32(0.5963794), np.float32(0.6103425), np.float32(0.63497263), np.float32(0.6787204), np.float32(0.7364153), np.float32(0.7407908), np.float32(0.7367422), np.float32(0.7381213), np.float32(0.77096295), np.float32(0.7608507), np.float32(0.79206544), np.float32(0.7947163), np.float32(0.77646744), np.float32(0.7985741), np.float32(0.82206625), np.float32(0.8253771), np.float32(0.8273992), np.float32(0.8245726), np.float32(0.83744484), np.float32(0.82048744), np.float32(0.80668175), np.float32(0.8318056), np.float32(0.85836893), np.float32(0.8558841), np.float32(0.8688399), np.float32(0.87296385), np.float32(0.87744373), np.float32(0.8722114), np.float32(0.8887813), np.float32(0.9272911), np.float32(0.933938), np.float32(0.94434), np.float32(0.95073515), np.float32(0.95122266), np.float32(0.9568098), np.float32(0.95961547), np.float32(0.95428663), np.float32(0.9568372), np.float32(0.9494717), np.float32(0.93279505), np.float32(0.928278), np.float32(0.9256964), np.float32(0.8946482), np.float32(0.8844022), np.float32(0.8654236), np.float32(0.8372919), np.float32(0.8169214), np.float32(0.800629), np.float32(0.7905971), np.float32(0.7779862), np.float32(0.7474905), np.float32(0.71285385), np.float32(0.7037098), np.float32(0.6976372), np.float32(0.69591814), np.float32(0.6584847), np.float32(0.65699786), np.float32(0.603738), np.float32(0.5450639), np.float32(0.52307594), np.float32(0.50778824), np.float32(0.46268582), np.float32(0.44930372), np.float32(0.43941528), np.float32(0.36842155), np.float32(0.3176721), np.float32(0.3234016), np.float32(0.3340657), np.float32(0.28412557), np.float32(0.3054293), np.float32(0.33722186), np.float32(0.33374685), np.float32(0.34365767), np.float32(0.33954152), np.float32(0.34779644), np.float32(0.33225593), np.float32(0.31605038), np.float32(0.30366093), np.float32(0.29352215), np.float32(0.2995081), np.float32(0.2940066), np.float32(0.30828825), np.float32(0.38552162), np.float32(0.37682566), np.float32(0.41206485), np.float32(0.43427208), np.float32(0.49581638), np.float32(0.54201365), np.float32(0.5819265), np.float32(0.6338087), np.float32(0.67367893), np.float32(0.6452249), np.float32(0.707744), np.float32(0.70488584), np.float32(0.61736965), np.float32(0.5028225), np.float32(0.48543045), np.float32(0.5218514), np.float32(0.4376979), np.float32(0.44254628), np.float32(0.4394069), np.float32(0.39068148), np.float32(0.36063722), np.float32(0.34115183), np.float32(0.3257198), np.float32(0.31538054), np.float32(0.25522643), np.float32(0.19514509), np.float32(0.17263114), np.float32(0.16943152), np.float32(0.1639811), np.float32(0.16744888), np.float32(0.19383174), np.float32(0.18295425), np.float32(0.18831064), np.float32(0.19246723), np.float32(0.20767562), np.float32(0.22881459), np.float32(0.25521773), np.float32(0.30430266), np.float32(0.36130315), np.float32(0.43425384), np.float32(0.49287626), np.float32(0.5506981), np.float32(0.6226541), np.float32(0.67058605), np.float32(0.6789685), np.float32(0.6625587), np.float32(0.71188337), np.float32(0.7562941), np.float32(0.78843474), np.float32(0.8111435), np.float32(0.83325386), np.float32(0.8468191), np.float32(0.86313397), np.float32(0.8926242), np.float32(0.9131344), np.float32(0.93067855), np.float32(0.9443431), np.float32(0.94746804), np.float32(0.955732), np.float32(0.9633779), np.float32(0.96654254), np.float32(0.97025305), np.float32(0.9724392), np.float32(0.97476655), np.float32(0.97643125), np.float32(0.9795746), np.float32(0.98062974), np.float32(0.9815938), np.float32(0.9821801), np.float32(0.98290986), np.float32(0.9835783), np.float32(0.9827591), np.float32(0.98245376), np.float32(0.98288316), np.float32(0.9820005), np.float32(0.98159283), np.float32(0.9815756), np.float32(0.98154193), np.float32(0.98117685), np.float32(0.98054606), np.float32(0.9800236), np.float32(0.979408), np.float32(0.9796978), np.float32(0.9791703), np.float32(0.97906655), np.float32(0.9786074), np.float32(0.9790158), np.float32(0.9794855), np.float32(0.97932637), np.float32(0.9791308), np.float32(0.9796435), np.float32(0.9797759), np.float32(0.97947705), np.float32(0.9791399), np.float32(0.9784534), np.float32(0.9779954), np.float32(0.97774166), np.float32(0.9773877), np.float32(0.9775578), np.float32(0.9770751), np.float32(0.9767705), np.float32(0.97697395), np.float32(0.9778771), np.float32(0.97653836), np.float32(0.97601193), np.float32(0.9767768), np.float32(0.9771772), np.float32(0.97819215), np.float32(0.97769505), np.float32(0.97871166), np.float32(0.97712904), np.float32(0.97802734), np.float32(0.97775364), np.float32(0.97802997), np.float32(0.9790329), np.float32(0.978632), np.float32(0.9784776), np.float32(0.9784032), np.float32(0.9773621), np.float32(0.97758543), np.float32(0.9783441), np.float32(0.9782054), np.float32(0.9780164), np.float32(0.97708), np.float32(0.97837675), np.float32(0.9794263), np.float32(0.9804326), np.float32(0.98096085), np.float32(0.9828372), np.float32(0.98425734), np.float32(0.98487234), np.float32(0.9835006), np.float32(0.9845462), np.float32(0.9839361), np.float32(0.98447925), np.float32(0.98422503), np.float32(0.9838668), np.float32(0.9834352), np.float32(0.98223317), np.float32(0.9825247), np.float32(0.9827679), np.float32(0.9828498), np.float32(0.98141205), np.float32(0.97868013), np.float32(0.97855806), np.float32(0.97717035), np.float32(0.97607803), np.float32(0.9752906), np.float32(0.97343767), np.float32(0.97349405), np.float32(0.97256255), np.float32(0.9725423), np.float32(0.9734978), np.float32(0.9712341), np.float32(0.9702416), np.float32(0.9714826), np.float32(0.9696014), np.float32(0.97141683), np.float32(0.9703618), np.float32(0.9694501), np.float32(0.97083515), np.float32(0.9699515), np.float32(0.96725476), np.float32(0.96676165), np.float32(0.96346396), np.float32(0.96429646), np.float32(0.9652155), np.float32(0.96676934), np.float32(0.9662488), np.float32(0.96741086), np.float32(0.96788454), np.float32(0.9699042), np.float32(0.9665315), np.float32(0.96967447), np.float32(0.9673323), np.float32(0.9649526), np.float32(0.9643761), np.float32(0.96304035), np.float32(0.9644479), np.float32(0.9638692), np.float32(0.9668291), np.float32(0.9676963), np.float32(0.96864265), np.float32(0.96944773), np.float32(0.9687997), np.float32(0.9687648), np.float32(0.9660887), np.float32(0.9699813), np.float32(0.9734682), np.float32(0.9733103), np.float32(0.97333163), np.float32(0.9744329), np.float32(0.9751873), np.float32(0.97810453), np.float32(0.9779022), np.float32(0.97791594), np.float32(0.97741175), np.float32(0.97689056), np.float32(0.9788386), np.float32(0.97866726), np.float32(0.9777052), np.float32(0.97739875), np.float32(0.97619176), np.float32(0.97686803), np.float32(0.9772929), np.float32(0.9783442), np.float32(0.97981346), np.float32(0.9788922), np.float32(0.9798915), np.float32(0.97940654), np.float32(0.97982705), np.float32(0.9792529), np.float32(0.9800551), np.float32(0.9811989), np.float32(0.9819904), np.float32(0.9824132), np.float32(0.9845883), np.float32(0.9836881), np.float32(0.9839236), np.float32(0.9851517), np.float32(0.98452383), np.float32(0.9832455), np.float32(0.98219407), np.float32(0.9815356), np.float32(0.9803038), np.float32(0.9771081), np.float32(0.976704), np.float32(0.97427964), np.float32(0.97498024), np.float32(0.97276115), np.float32(0.9728573), np.float32(0.9722697), np.float32(0.9738216), np.float32(0.9711556), np.float32(0.97125185), np.float32(0.9690569), np.float32(0.9690831), np.float32(0.9684077), np.float32(0.96560085), np.float32(0.9668386), np.float32(0.96590316), np.float32(0.96770537), np.float32(0.96483594), np.float32(0.9660314), np.float32(0.9673603), np.float32(0.9682532), np.float32(0.96975905), np.float32(0.9724467), np.float32(0.9729921), np.float32(0.97401184), np.float32(0.9748728), np.float32(0.97426313), np.float32(0.97340053), np.float32(0.97435826), np.float32(0.9731107), np.float32(0.97105634), np.float32(0.9688381), np.float32(0.9688752), np.float32(0.965199), np.float32(0.9639572), np.float32(0.962548), np.float32(0.96347976), np.float32(0.9659571), np.float32(0.9663304), np.float32(0.96669936), np.float32(0.9637778), np.float32(0.9648989), np.float32(0.9613449), np.float32(0.9575101), np.float32(0.9603707), np.float32(0.9571799), np.float32(0.9564112), np.float32(0.95719355), np.float32(0.9619619), np.float32(0.9614236), np.float32(0.96056825), np.float32(0.9558627), np.float32(0.9476747), np.float32(0.9333637), np.float32(0.91995966), np.float32(0.90279144), np.float32(0.87121207), np.float32(0.8580352), np.float32(0.8335665), np.float32(0.8070014), np.float32(0.80767965), np.float32(0.7976748), np.float32(0.7714973), np.float32(0.7367597), np.float32(0.68254095), np.float32(0.6196693), np.float32(0.5451597), np.float32(0.5050418), np.float32(0.30164805), np.float32(0.1979743), np.float32(0.26129752), np.float32(0.2024344), np.float32(0.14105351), np.float32(0.1552333), np.float32(0.16843343), np.float32(0.12594019), np.float32(0.09786769), np.float32(0.09373935), np.float32(0.10946836), np.float32(0.097873196), np.float32(0.14660588), np.float32(0.09400742), np.float32(0.08261207), np.float32(0.111765325), np.float32(0.14835882), np.float32(0.14148754), np.float32(0.13386235), np.float32(0.14475383), np.float32(0.26943606), np.float32(0.38557774), np.float32(0.4821959), np.float32(0.38252687), np.float32(0.3228133), np.float32(0.405762), np.float32(0.32855573), np.float32(0.35658616), np.float32(0.29188588), np.float32(0.33102712), np.float32(0.3712692), np.float32(0.46777192), np.float32(0.45838505), np.float32(0.52049404), np.float32(0.5694815), np.float32(0.5459258), np.float32(0.5633389), np.float32(0.53120357), np.float32(0.5507715), np.float32(0.5811338), np.float32(0.63622886), np.float32(0.6155695), np.float32(0.60548854), np.float32(0.65460426), np.float32(0.69622463), np.float32(0.78057617), np.float32(0.82615983), np.float32(0.8223172), np.float32(0.8358068), np.float32(0.85782564), np.float32(0.873334), np.float32(0.88938934), np.float32(0.8838283), np.float32(0.87541974), np.float32(0.87840766), np.float32(0.8690782), np.float32(0.8483339), np.float32(0.8229012), np.float32(0.8106425), np.float32(0.7542413), np.float32(0.72989035), np.float32(0.7075143), np.float32(0.7852434), np.float32(0.8152823), np.float32(0.7812497), np.float32(0.74815947), np.float32(0.8431688), np.float32(0.8288722), np.float32(0.8552343), np.float32(0.855246), np.float32(0.8785693), np.float32(0.87741625), np.float32(0.89597183), np.float32(0.89996266), np.float32(0.9110704), np.float32(0.9168066), np.float32(0.91387945), np.float32(0.90637624), np.float32(0.9002746), np.float32(0.91278976), np.float32(0.9176676), np.float32(0.93074507), np.float32(0.9386795), np.float32(0.9367412), np.float32(0.9483726), np.float32(0.95308506), np.float32(0.9553587), np.float32(0.9516001), np.float32(0.9529548), np.float32(0.94780105), np.float32(0.94773126), np.float32(0.94577616), np.float32(0.94138825), np.float32(0.94498146), np.float32(0.9434989), np.float32(0.9364035), np.float32(0.9279939), np.float32(0.9230124), np.float32(0.91108197), np.float32(0.89823234), np.float32(0.87398994), np.float32(0.8259261), np.float32(0.7471236), np.float32(0.69195855), np.float32(0.64137924), np.float32(0.5662246), np.float32(0.533734), np.float32(0.53966016), np.float32(0.4838667), np.float32(0.49743775), np.float32(0.50907356), np.float32(0.50049794), np.float32(0.5432945), np.float32(0.57072264), np.float32(0.5801694), np.float32(0.56321305), np.float32(0.5503612), np.float32(0.5347745), np.float32(0.51482207), np.float32(0.53935987), np.float32(0.513797), np.float32(0.54283166), np.float32(0.5506285), np.float32(0.55612254), np.float32(0.54249674), np.float32(0.5764791), np.float32(0.64253163), np.float32(0.62464374), np.float32(0.6425807), np.float32(0.6407218), np.float32(0.61663043), np.float32(0.586903), np.float32(0.5346538), np.float32(0.54036397), np.float32(0.5048058), np.float32(0.46156898), np.float32(0.43008927), np.float32(0.4333573), np.float32(0.4000829), np.float32(0.3832594), np.float32(0.3727228), np.float32(0.36657345), np.float32(0.37619072), np.float32(0.3576865), np.float32(0.35866943), np.float32(0.35243398), np.float32(0.34053853), np.float32(0.3494562), np.float32(0.3029871), np.float32(0.29936856), np.float32(0.2913129), np.float32(0.28348), np.float32(0.26461634), np.float32(0.22655529), np.float32(0.22604701), np.float32(0.23246257), np.float32(0.25078592), np.float32(0.25749323), np.float32(0.23608506), np.float32(0.2274706), np.float32(0.20173764), np.float32(0.19854411), np.float32(0.17110853), np.float32(0.17294966), np.float32(0.1628166), np.float32(0.14091602), np.float32(0.13845599), np.float32(0.15390575), np.float32(0.13654327), np.float32(0.10706214), np.float32(0.09595453), np.float32(0.08759026), np.float32(0.08413279), np.float32(0.0754583), np.float32(0.07826849), np.float32(0.080474466), np.float32(0.075203724), np.float32(0.07051125), np.float32(0.07811833), np.float32(0.083492264), np.float32(0.083307184), np.float32(0.07713803), np.float32(0.08602096), np.float32(0.0845011), np.float32(0.08005016), np.float32(0.08305251), np.float32(0.08256669), np.float32(0.072528295), np.float32(0.07038516), np.float32(0.06984412), np.float32(0.06550151), np.float32(0.04284727), np.float32(0.046968747), np.float32(0.049200747), np.float32(0.049916685), np.float32(0.055402845), np.float32(0.06446216), np.float32(0.05817205), np.float32(0.048521657), np.float32(0.04375377), np.float32(0.044462547), np.float32(0.041591797), np.float32(0.036828432), np.float32(0.042901892), np.float32(0.04671244), np.float32(0.05332397), np.float32(0.048724223), np.float32(0.062003784), np.float32(0.05371247), np.float32(0.049912363), np.float32(0.050609637), np.float32(0.04854648), np.float32(0.047467563), np.float32(0.041615296), np.float32(0.037259255), np.float32(0.035862215), np.float32(0.03525944), np.float32(0.03381191), np.float32(0.03495349), np.float32(0.03173958), np.float32(0.032342855), np.float32(0.036309246), np.float32(0.042041924), np.float32(0.0470245), np.float32(0.050336286), np.float32(0.064137734), np.float32(0.059711296), np.float32(0.050624978), np.float32(0.048038665), np.float32(0.04394719), np.float32(0.038097218), np.float32(0.029571915), np.float32(0.028476512), np.float32(0.027067324), np.float32(0.027824959), np.float32(0.029872857), np.float32(0.035991177), np.float32(0.04260052), np.float32(0.039397147), np.float32(0.04214186), np.float32(0.046129536), np.float32(0.050442588), np.float32(0.048092898), np.float32(0.049320057), np.float32(0.0515765), np.float32(0.04960839), np.float32(0.043165762), np.float32(0.038848702), np.float32(0.040309325), np.float32(0.034729797), np.float32(0.03328402), np.float32(0.04318636), np.float32(0.050528854), np.float32(0.052136905), np.float32(0.05769602), np.float32(0.059184704), np.float32(0.062180877), np.float32(0.0591901), np.float32(0.065134995), np.float32(0.060942322), np.float32(0.0518204), np.float32(0.047428083), np.float32(0.051037673), np.float32(0.05191175), np.float32(0.04542567), np.float32(0.04687294), np.float32(0.04970607), np.float32(0.05239959), np.float32(0.053565186), np.float32(0.06356883), np.float32(0.07341565), np.float32(0.0821343), np.float32(0.08663341), np.float32(0.10303229), np.float32(0.107413314), np.float32(0.111459956), np.float32(0.11462648), np.float32(0.12150525), np.float32(0.11662609), np.float32(0.12074931), np.float32(0.11845289), np.float32(0.11335518), np.float32(0.102888234), np.float32(0.10372052), np.float32(0.10719055), np.float32(0.10157822), np.float32(0.101744115), np.float32(0.10598626), np.float32(0.10018058), np.float32(0.083531566), np.float32(0.078564316), np.float32(0.06807606), np.float32(0.05759778), np.float32(0.05480589), np.float32(0.057169296), np.float32(0.055989426), np.float32(0.05254909), np.float32(0.050288755), np.float32(0.05194235), np.float32(0.046124227), np.float32(0.043233506), np.float32(0.03796582), np.float32(0.042171933), np.float32(0.0404624), np.float32(0.04160658), np.float32(0.04710575), np.float32(0.047024533), np.float32(0.046273902), np.float32(0.044755943), np.float32(0.042014018), np.float32(0.04080295), np.float32(0.04482335), np.float32(0.05176977), np.float32(0.05675257), np.float32(0.06295844), np.float32(0.07108003), np.float32(0.077531874), np.float32(0.08554475), np.float32(0.09067404), np.float32(0.08818742), np.float32(0.08929725), np.float32(0.09004784), np.float32(0.091056585), np.float32(0.08743759), np.float32(0.090272024), np.float32(0.098817825), np.float32(0.09138707), np.float32(0.0865921), np.float32(0.084763706), np.float32(0.08797), np.float32(0.07892305), np.float32(0.07601335), np.float32(0.07558739), np.float32(0.07776961), np.float32(0.066988334), np.float32(0.06134441), np.float32(0.059808705), np.float32(0.056141783), np.float32(0.053355347), np.float32(0.05243684), np.float32(0.053302363), np.float32(0.049024105), np.float32(0.044265434), np.float32(0.04210957), np.float32(0.039054513), np.float32(0.037102733), np.float32(0.03635454), np.float32(0.037343856), np.float32(0.034351695), np.float32(0.03373995), np.float32(0.034144863), np.float32(0.03767394), np.float32(0.039158076), np.float32(0.04290488), np.float32(0.049144134), np.float32(0.05111796), np.float32(0.05149811), np.float32(0.057644166), np.float32(0.061601337), np.float32(0.06571416), np.float32(0.068367325), np.float32(0.06908167), np.float32(0.06673816), np.float32(0.069186315), np.float32(0.066897765), np.float32(0.06756166), np.float32(0.06999136), np.float32(0.06987537), np.float32(0.07880392), np.float32(0.084207185), np.float32(0.078902714), np.float32(0.07565907), np.float32(0.088064276), np.float32(0.09280715), np.float32(0.09694361), np.float32(0.099453494), np.float32(0.10786088), np.float32(0.1014723), np.float32(0.08987447), np.float32(0.09475698), np.float32(0.099885024), np.float32(0.08594815), np.float32(0.07756039), np.float32(0.0756253), np.float32(0.078305654), np.float32(0.0672727), np.float32(0.06515962), np.float32(0.0689903), np.float32(0.080126025), np.float32(0.0813472), np.float32(0.08470289), np.float32(0.086333424), np.float32(0.08581056), np.float32(0.079852894), np.float32(0.07566449), np.float32(0.06152522), np.float32(0.055742554), np.float32(0.05271809), np.float32(0.045645937), np.float32(0.0440073), np.float32(0.048385806), np.float32(0.05747283), np.float32(0.062156513), np.float32(0.060445588), np.float32(0.06488194), np.float32(0.07487469), np.float32(0.087297045), np.float32(0.080125906), np.float32(0.08005973), np.float32(0.08282653), np.float32(0.08108506), np.float32(0.07552706), np.float32(0.07285647), np.float32(0.059441373), np.float32(0.056484737), np.float32(0.060691975), np.float32(0.07143656), np.float32(0.065994486), np.float32(0.073726796), np.float32(0.090222165), np.float32(0.08611413), np.float32(0.081424996), np.float32(0.08505634), np.float32(0.09436943), np.float32(0.07647715), np.float32(0.06669028), np.float32(0.07081385), np.float32(0.068779744), np.float32(0.06444674), np.float32(0.07032188), np.float32(0.09191859), np.float32(0.121550046), np.float32(0.13619773), np.float32(0.1355484), np.float32(0.15046363), np.float32(0.18722227), np.float32(0.20005815), np.float32(0.05943266), np.float32(0.0691329), np.float32(0.06782305), np.float32(0.07374241), np.float32(0.097046345), np.float32(0.11142699), np.float32(0.10935996), np.float32(0.12631713), np.float32(0.15332806), np.float32(0.14786175), np.float32(0.13332775), np.float32(0.1498205), np.float32(0.14670457), np.float32(0.12727626), np.float32(0.12233544), np.float32(0.11767047), np.float32(0.121487744), np.float32(0.11634794), np.float32(0.116435766), np.float32(0.10363866), np.float32(0.092070796), np.float32(0.08701307), np.float32(0.07563141), np.float32(0.06943859), np.float32(0.057987697), np.float32(0.049367175), np.float32(0.042739417), np.float32(0.03905706), np.float32(0.032293234), np.float32(0.029816492), np.float32(0.027013294), np.float32(0.024942353), np.float32(0.021991435), np.float32(0.02170406), np.float32(0.023139417), np.float32(0.020339215), np.float32(0.017512167), np.float32(0.017846482), np.float32(0.016215699), np.float32(0.015887346), np.float32(0.016707892), np.float32(0.016552044), np.float32(0.016552703), np.float32(0.018528545), np.float32(0.019708443), np.float32(0.020538509), np.float32(0.022091346), np.float32(0.028848207), np.float32(0.030048767), np.float32(0.03450622), np.float32(0.03781287), np.float32(0.038713306), np.float32(0.036442745), np.float32(0.03288113), np.float32(0.03295292), np.float32(0.03253034), np.float32(0.027838917), np.float32(0.027631924), np.float32(0.025527496), np.float32(0.028226638), np.float32(0.035302736), np.float32(0.038522746), np.float32(0.05166763), np.float32(0.061232947), np.float32(0.085551575), np.float32(0.09035624), np.float32(0.09903434), np.float32(0.08780583), np.float32(0.08099254), np.float32(0.0758879), np.float32(0.0634164), np.float32(0.054605626), np.float32(0.048052583), np.float32(0.058208387), np.float32(0.06025393), np.float32(0.06854102), np.float32(0.08478801), np.float32(0.0954396), np.float32(0.089288704), np.float32(0.08775358), np.float32(0.09080985), np.float32(0.077759705), np.float32(0.071541965), np.float32(0.0669453), np.float32(0.05991954), np.float32(0.050966103), np.float32(0.042342916), np.float32(0.04086601), np.float32(0.04003766), np.float32(0.03729747), np.float32(0.041178044), np.float32(0.04653053), np.float32(0.058342915), np.float32(0.05616904), np.float32(0.066839874), np.float32(0.07779038), np.float32(0.078356504), np.float32(0.070559114), np.float32(0.07655729), np.float32(0.07913849), np.float32(0.071397096), np.float32(0.07069047), np.float32(0.099639766), np.float32(0.10683882), np.float32(0.099616386), np.float32(0.12041427), np.float32(0.14596148), np.float32(0.17197342), np.float32(0.18504328), np.float32(0.20540655), np.float32(0.2617517), np.float32(0.2616533), np.float32(0.2455891), np.float32(0.291677), np.float32(0.29644883), np.float32(0.31844023), np.float32(0.3589053), np.float32(0.43924412), np.float32(0.4794107), np.float32(0.52681506), np.float32(0.54889727), np.float32(0.59525675), np.float32(0.594338), np.float32(0.6031496), np.float32(0.65569407), np.float32(0.6762439), np.float32(0.6665472), np.float32(0.6806757), np.float32(0.71149313), np.float32(0.73929965), np.float32(0.7171263), np.float32(0.74246085), np.float32(0.7327392), np.float32(0.7219685), np.float32(0.7075678), np.float32(0.74473757), np.float32(0.75369275), np.float32(0.77000755), np.float32(0.7831456), np.float32(0.775264), np.float32(0.77576286), np.float32(0.7424057), np.float32(0.75011176), np.float32(0.7259559), np.float32(0.7467425), np.float32(0.7390007), np.float32(0.74609536), np.float32(0.7766742), np.float32(0.83348846), np.float32(0.84456795), np.float32(0.8454692), np.float32(0.83950806), np.float32(0.866819), np.float32(0.87482685), np.float32(0.88371897), np.float32(0.90002006), np.float32(0.9094359), np.float32(0.89847803), np.float32(0.8928664), np.float32(0.8833766), np.float32(0.875275), np.float32(0.86512494), np.float32(0.87916076), np.float32(0.8893122), np.float32(0.8868868), np.float32(0.9028496), np.float32(0.90506965), np.float32(0.9100735)], 'MTEADDPKKKIRARIERDVYSVLLSFQEGATPNQVERRMDDTLGYTYVGKYVQAGVRDMAQLLREHKDVRQNLSGVFSVVANEDNQDLINLISKQKKKKKGGKGAKPIRAATSMGFHNKSGFGYAAHLRSPKPSFMYPASSARANPAKPQATGYRNTVRHPPVRPSTATGHSSFANRSAYSHHTTRSTTVGPVKIAPSATAQRPLLRQPVTVVQRLSSTVAVPVLQPGIDSKCMPSIVDFSNNVKRMMLLEYPADVHLSELTEIYDKHFDVSIDPLQLFSKSWMMFVKTSFKEWLQLGTDGRVEVKEPWFTNFGAALKKSMPPAPEKKKPTTLHEPTSSVASSSLPISQGFRYQIPVVRPIVSVAESMKGLTVSARSVMGTPKDLPGVSNPIKNTARGSNKPRNDLASSKASKDLVVPVMKTTCIKSLEDTSTSSSNPSTLQLSTASTSATDQKLPKMSFGRQIEKGSSIPGRHISLALTEIKNQKVIAASIVGKSAKTSTKVPSTTRSVVLPPMSKGPGLARSRNFSPQQSTTSSIDNECLEAINAALPSDKDSW': [np.float32(0.6517897), np.float32(0.6376715), np.float32(0.65452516), np.float32(0.62119406), np.float32(0.54497194), np.float32(0.52709186), np.float32(0.47900683), np.float32(0.41323745), np.float32(0.4003809), np.float32(0.37124014), np.float32(0.35101685), np.float32(0.2952702), np.float32(0.26392406), np.float32(0.238738), np.float32(0.20353016), np.float32(0.17542416), np.float32(0.18915924), np.float32(0.19080867), np.float32(0.18574584), np.float32(0.18967165), np.float32(0.19161758), np.float32(0.19465199), np.float32(0.19431137), np.float32(0.18252163), np.float32(0.19304335), np.float32(0.19661379), np.float32(0.20220892), np.float32(0.18858002), np.float32(0.19566229), np.float32(0.19547167), np.float32(0.19936097), np.float32(0.19707516), np.float32(0.19502932), np.float32(0.18171377), np.float32(0.19179091), np.float32(0.18617047), np.float32(0.17982568), np.float32(0.18047726), np.float32(0.18298012), np.float32(0.16940092), np.float32(0.15378651), np.float32(0.16397934), np.float32(0.14860879), np.float32(0.13847783), np.float32(0.120682), np.float32(0.120522045), np.float32(0.11807872), np.float32(0.11559314), np.float32(0.1170111), np.float32(0.11606767), np.float32(0.10671771), np.float32(0.10492788), np.float32(0.10633715), np.float32(0.11475073), np.float32(0.104508534), np.float32(0.111976735), np.float32(0.12879446), np.float32(0.12934172), np.float32(0.13941623), np.float32(0.15995042), np.float32(0.20171723), np.float32(0.20023829), np.float32(0.19844443), np.float32(0.21108016), np.float32(0.20342304), np.float32(0.18142156), np.float32(0.18365246), np.float32(0.1938573), np.float32(0.20197566), np.float32(0.17427649), np.float32(0.18909219), np.float32(0.23008795), np.float32(0.23357068), np.float32(0.20965062), np.float32(0.24091549), np.float32(0.26451853), np.float32(0.19518134), np.float32(0.17383525), np.float32(0.19097175), np.float32(0.16188973), np.float32(0.15432571), np.float32(0.16686822), np.float32(0.21493648), np.float32(0.2022474), np.float32(0.18824703), np.float32(0.1913178), np.float32(0.25496304), np.float32(0.35540974), np.float32(0.47615585), np.float32(0.5006794), np.float32(0.5505651), np.float32(0.6273539), np.float32(0.68405235), np.float32(0.73261076), np.float32(0.7642849), np.float32(0.78746825), np.float32(0.8092401), np.float32(0.84801596), np.float32(0.8539764), np.float32(0.87479156), np.float32(0.9024222), np.float32(0.9146325), np.float32(0.93448275), np.float32(0.95021015), np.float32(0.95821893), np.float32(0.96881336), np.float32(0.973047), np.float32(0.97445697), np.float32(0.9748079), np.float32(0.97420055), np.float32(0.9760355), np.float32(0.9753145), np.float32(0.9736964), np.float32(0.9732528), np.float32(0.967581), np.float32(0.96606576), np.float32(0.9666707), np.float32(0.9692565), np.float32(0.963643), np.float32(0.96845865), np.float32(0.96687806), np.float32(0.96375996), np.float32(0.96213424), np.float32(0.9659533), np.float32(0.96377975), np.float32(0.9649957), np.float32(0.9611055), np.float32(0.9659552), np.float32(0.9669248), np.float32(0.9718223), np.float32(0.9749542), np.float32(0.97687006), np.float32(0.9781262), np.float32(0.9783306), np.float32(0.9766035), np.float32(0.97681785), np.float32(0.97616005), np.float32(0.97566104), np.float32(0.9759138), np.float32(0.97804993), np.float32(0.9773401), np.float32(0.9775275), np.float32(0.9802981), np.float32(0.98082596), np.float32(0.9809863), np.float32(0.98090804), np.float32(0.98187137), np.float32(0.98188895), np.float32(0.98158985), np.float32(0.98150235), np.float32(0.98140794), np.float32(0.98221415), np.float32(0.9827407), np.float32(0.9827524), np.float32(0.9822809), np.float32(0.98150647), np.float32(0.9813892), np.float32(0.9809363), np.float32(0.98103184), np.float32(0.9808849), np.float32(0.98018426), np.float32(0.97977793), np.float32(0.97964543), np.float32(0.97923195), np.float32(0.97920793), np.float32(0.9793032), np.float32(0.978433), np.float32(0.9783505), np.float32(0.9788488), np.float32(0.9779114), np.float32(0.9782599), np.float32(0.97788733), np.float32(0.97781426), np.float32(0.9782071), np.float32(0.9788366), np.float32(0.9781526), np.float32(0.9777068), np.float32(0.9782372), np.float32(0.9784454), np.float32(0.97814), np.float32(0.978517), np.float32(0.9787123), np.float32(0.97944045), np.float32(0.9791691), np.float32(0.97916174), np.float32(0.9794159), np.float32(0.9783781), np.float32(0.9769428), np.float32(0.9770636), np.float32(0.97633797), np.float32(0.9773482), np.float32(0.9787379), np.float32(0.9768708), np.float32(0.9770443), np.float32(0.97867775), np.float32(0.97780037), np.float32(0.97647095), np.float32(0.97428256), np.float32(0.97204405), np.float32(0.9728925), np.float32(0.96896935), np.float32(0.9672372), np.float32(0.9628329), np.float32(0.9589771), np.float32(0.9440677), np.float32(0.9323883), np.float32(0.9128241), np.float32(0.90249324), np.float32(0.8679273), np.float32(0.8169531), np.float32(0.7734621), np.float32(0.7350769), np.float32(0.68040204), np.float32(0.56662226), np.float32(0.5348538), np.float32(0.52187014), np.float32(0.5238509), np.float32(0.49648908), np.float32(0.48189244), np.float32(0.4765569), np.float32(0.5095002), np.float32(0.5192659), np.float32(0.51044923), np.float32(0.48335713), np.float32(0.47413635), np.float32(0.4620846), np.float32(0.47497293), np.float32(0.52870405), np.float32(0.554429), np.float32(0.47515723), np.float32(0.42529717), np.float32(0.40924639), np.float32(0.39967638), np.float32(0.40357316), np.float32(0.42983705), np.float32(0.41889375), np.float32(0.38625035), np.float32(0.29063037), np.float32(0.24547915), np.float32(0.2404746), np.float32(0.18106289), np.float32(0.15890971), np.float32(0.14171028), np.float32(0.12989382), np.float32(0.11269002), np.float32(0.106568344), np.float32(0.097973354), np.float32(0.10091509), np.float32(0.09894388), np.float32(0.09473864), np.float32(0.09936851), np.float32(0.10249527), np.float32(0.100256644), np.float32(0.0971211), np.float32(0.09222624), np.float32(0.09492223), np.float32(0.0966207), np.float32(0.09090858), np.float32(0.09721428), np.float32(0.09370161), np.float32(0.094045945), np.float32(0.09179726), np.float32(0.10007437), np.float32(0.09797392), np.float32(0.09861917), np.float32(0.10016757), np.float32(0.09741379), np.float32(0.08378045), np.float32(0.08542991), np.float32(0.087880716), np.float32(0.088970646), np.float32(0.07576392), np.float32(0.06691513), np.float32(0.07082544), np.float32(0.06366724), np.float32(0.051147643), np.float32(0.05687169), np.float32(0.059281748), np.float32(0.05180629), np.float32(0.04401082), np.float32(0.044932943), np.float32(0.048626717), np.float32(0.04171168), np.float32(0.040520284), np.float32(0.042623706), np.float32(0.04311032), np.float32(0.04113346), np.float32(0.045320198), np.float32(0.054251455), np.float32(0.05589671), np.float32(0.06142374), np.float32(0.06517484), np.float32(0.07096127), np.float32(0.068838865), np.float32(0.075231686), np.float32(0.08868996), np.float32(0.10508785), np.float32(0.09782354), np.float32(0.09794236), np.float32(0.11022038), np.float32(0.11080282), np.float32(0.109143876), np.float32(0.11695229), np.float32(0.1288744), np.float32(0.13246731), np.float32(0.13435394), np.float32(0.17646785), np.float32(0.21341935), np.float32(0.23581375), np.float32(0.291788), np.float32(0.30299708), np.float32(0.31776235), np.float32(0.34885088), np.float32(0.41951117), np.float32(0.47014073), np.float32(0.53067565), np.float32(0.5855356), np.float32(0.6644445), np.float32(0.72305745), np.float32(0.75113404), np.float32(0.7944608), np.float32(0.8331143), np.float32(0.86411464), np.float32(0.8767805), np.float32(0.8864173), np.float32(0.9075776), np.float32(0.92356896), np.float32(0.93530405), np.float32(0.9433017), np.float32(0.96008223), np.float32(0.9613023), np.float32(0.9622531), np.float32(0.9638706), np.float32(0.9662004), np.float32(0.9703572), np.float32(0.9711728), np.float32(0.97160226), np.float32(0.97393125), np.float32(0.97327507), np.float32(0.97173697), np.float32(0.9713669), np.float32(0.97168845), np.float32(0.9711024), np.float32(0.96974933), np.float32(0.9616355), np.float32(0.9545152), np.float32(0.9445048), np.float32(0.92196965), np.float32(0.90538526), np.float32(0.8527278), np.float32(0.8320954), np.float32(0.7976136), np.float32(0.7108454), np.float32(0.7051404), np.float32(0.78819823), np.float32(0.8912716), np.float32(0.87237924), np.float32(0.8988861), np.float32(0.8995976), np.float32(0.89531595), np.float32(0.8931254), np.float32(0.87804055), np.float32(0.8628711), np.float32(0.87772596), np.float32(0.8782721), np.float32(0.8539056), np.float32(0.8118856), np.float32(0.8764291), np.float32(0.8864012), np.float32(0.90466857), np.float32(0.91311157), np.float32(0.9163587), np.float32(0.9258559), np.float32(0.9351481), np.float32(0.946467), np.float32(0.9504695), np.float32(0.9614458), np.float32(0.97103846), np.float32(0.9726805), np.float32(0.9737299), np.float32(0.97593236), np.float32(0.9754083), np.float32(0.9757534), np.float32(0.9759747), np.float32(0.97643685), np.float32(0.97711164), np.float32(0.9778406), np.float32(0.97829676), np.float32(0.9782704), np.float32(0.9792893), np.float32(0.9796086), np.float32(0.97912544), np.float32(0.97827667), np.float32(0.97822213), np.float32(0.97886056), np.float32(0.97779787), np.float32(0.97754353), np.float32(0.9767279), np.float32(0.9767293), np.float32(0.97641194), np.float32(0.97580826), np.float32(0.9768569), np.float32(0.97679454), np.float32(0.97840995), np.float32(0.9781497), np.float32(0.9766212), np.float32(0.9760867), np.float32(0.9751006), np.float32(0.9742818), np.float32(0.97434664), np.float32(0.9740607), np.float32(0.97386533), np.float32(0.9733493), np.float32(0.97337073), np.float32(0.9725876), np.float32(0.97167575), np.float32(0.9692495), np.float32(0.9704349), np.float32(0.9694941), np.float32(0.96979094), np.float32(0.9702185), np.float32(0.9717216), np.float32(0.97076744), np.float32(0.9704832), np.float32(0.9700248), np.float32(0.9700777), np.float32(0.9683025), np.float32(0.9672887), np.float32(0.9695369), np.float32(0.96891797), np.float32(0.9690176), np.float32(0.97168577), np.float32(0.9692898), np.float32(0.9693908), np.float32(0.96912986), np.float32(0.9696027), np.float32(0.97085446), np.float32(0.97161174), np.float32(0.97188616), np.float32(0.9726679), np.float32(0.97223985), np.float32(0.9728315), np.float32(0.97251904), np.float32(0.97265494), np.float32(0.9727648), np.float32(0.97352016), np.float32(0.97265315), np.float32(0.9696935), np.float32(0.97132933), np.float32(0.9715898), np.float32(0.9704953), np.float32(0.9723396), np.float32(0.9717728), np.float32(0.97082496), np.float32(0.9683221), np.float32(0.967933), np.float32(0.9654229), np.float32(0.9610261), np.float32(0.9587512), np.float32(0.9628607), np.float32(0.96648985), np.float32(0.96736354), np.float32(0.96138155), np.float32(0.9611271), np.float32(0.96362764), np.float32(0.95790195), np.float32(0.95447665), np.float32(0.95125574), np.float32(0.9455656), np.float32(0.9390109), np.float32(0.93309146), np.float32(0.9211594), np.float32(0.9255251), np.float32(0.90737927), np.float32(0.8752427), np.float32(0.8685447), np.float32(0.8773393), np.float32(0.8652413), np.float32(0.77343684), np.float32(0.741903), np.float32(0.7222185), np.float32(0.7371636), np.float32(0.7396082), np.float32(0.7856672), np.float32(0.8181783), np.float32(0.83092374), np.float32(0.86276764), np.float32(0.86534333), np.float32(0.87509674), np.float32(0.8952218), np.float32(0.93249524), np.float32(0.93270946), np.float32(0.93657), np.float32(0.93175006), np.float32(0.9447827), np.float32(0.94874996), np.float32(0.9542459), np.float32(0.958564), np.float32(0.96269184), np.float32(0.96573114), np.float32(0.96728235), np.float32(0.97039336), np.float32(0.9727006), np.float32(0.97463995), np.float32(0.9758414), np.float32(0.9770775), np.float32(0.97720724), np.float32(0.97700965), np.float32(0.97660553), np.float32(0.9785018), np.float32(0.9783061), np.float32(0.9788069), np.float32(0.9783771), np.float32(0.9785084), np.float32(0.9786639), np.float32(0.9795758), np.float32(0.97947353), np.float32(0.97981924), np.float32(0.97975314), np.float32(0.98024863), np.float32(0.979054), np.float32(0.9789858), np.float32(0.97766817), np.float32(0.9764865), np.float32(0.9750821), np.float32(0.9735058), np.float32(0.9727085), np.float32(0.9687808), np.float32(0.9648961), np.float32(0.95056415), np.float32(0.94594496), np.float32(0.93552965), np.float32(0.9137295), np.float32(0.8965165), np.float32(0.89456433), np.float32(0.869566), np.float32(0.8552484), np.float32(0.8493215), np.float32(0.8481899), np.float32(0.81936884), np.float32(0.83318263), np.float32(0.8170917), np.float32(0.7793646), np.float32(0.71906203), np.float32(0.7414745), np.float32(0.7709265), np.float32(0.7226942), np.float32(0.7127785), np.float32(0.7547475), np.float32(0.79776126), np.float32(0.79379904), np.float32(0.7839263), np.float32(0.7970219), np.float32(0.7801644), np.float32(0.81692284), np.float32(0.8040289)], 'MFAHVDLVVHAAGPFQREEKCSVLEVAISTKTPYVDVCDDRTYALCAKSFHEKAVAAEVPAITTAGIYPGVSSVMAAELVREAKIESSSVPERLRFYYYTAGSGGAGPTILATSFLLLGEDVIAYNKGEKVKLKPYSGMLNIDFGKGIGKRDVFLLNLPEVGSAYEVLNVPTVSARFGTAPFFWNWGMSAIATLVPKEILRERSKVQQLVRVFDPIVRVFDGIAGERMSMRVSSKNTFRLHFLEY': [np.float32(0.11005654), np.float32(0.114496626), np.float32(0.12864931), np.float32(0.17515926), np.float32(0.2179229), np.float32(0.22887932), np.float32(0.29147014), np.float32(0.35115623), np.float32(0.371615), np.float32(0.34645933), np.float32(0.25768846), np.float32(0.2244449), np.float32(0.2223266), np.float32(0.217469), np.float32(0.20613596), np.float32(0.20924798), np.float32(0.15664998), np.float32(0.16392796), np.float32(0.17376828), np.float32(0.203165), np.float32(0.19939278), np.float32(0.19855367), np.float32(0.19658165), np.float32(0.16468628), np.float32(0.16259502), np.float32(0.16115232), np.float32(0.14479887), np.float32(0.15227178), np.float32(0.145002), np.float32(0.13195273), np.float32(0.11253197), np.float32(0.08845626), np.float32(0.07945452), np.float32(0.08439642), np.float32(0.07533451), np.float32(0.07419603), np.float32(0.082162544), np.float32(0.07924969), np.float32(0.081182234), np.float32(0.087150164), np.float32(0.100368336), np.float32(0.10298379), np.float32(0.093448825), np.float32(0.07659207), np.float32(0.080368675), np.float32(0.07542046), np.float32(0.07576575), np.float32(0.07207326), np.float32(0.06644953), np.float32(0.069779836), np.float32(0.0740173), np.float32(0.06893718), np.float32(0.06535039), np.float32(0.061542448), np.float32(0.06716138), np.float32(0.07300596), np.float32(0.06809664), np.float32(0.069057666), np.float32(0.08038188), np.float32(0.089258365), np.float32(0.072546005), np.float32(0.06602732), np.float32(0.066246085), np.float32(0.060544778), np.float32(0.05009576), np.float32(0.044806756), np.float32(0.0440922), np.float32(0.043567095), np.float32(0.033777233), np.float32(0.03677945), np.float32(0.04054622), np.float32(0.037430946), np.float32(0.04038735), np.float32(0.04642915), np.float32(0.05727673), np.float32(0.06705451), np.float32(0.07220097), np.float32(0.07679719), np.float32(0.068330355), np.float32(0.06951429), np.float32(0.074514), np.float32(0.07851797), np.float32(0.07002138), np.float32(0.07267284), np.float32(0.068218894), np.float32(0.061630804), np.float32(0.057598364), np.float32(0.056602333), np.float32(0.054745972), np.float32(0.05349082), np.float32(0.054273844), np.float32(0.062241368), np.float32(0.072640225), np.float32(0.07424225), np.float32(0.07257455), np.float32(0.06882623), np.float32(0.05961468), np.float32(0.055720374), np.float32(0.047519013), np.float32(0.040335868), np.float32(0.032859344), np.float32(0.026792735), np.float32(0.027376039), np.float32(0.02607377), np.float32(0.025379855), np.float32(0.024347799), np.float32(0.027916627), np.float32(0.027515149), np.float32(0.030870136), np.float32(0.03312969), np.float32(0.030130524), np.float32(0.031915806), np.float32(0.032945186), np.float32(0.03357762), np.float32(0.032514676), np.float32(0.034974087), np.float32(0.03388815), np.float32(0.034577325), np.float32(0.038353756), np.float32(0.035080146), np.float32(0.04154308), np.float32(0.041144725), np.float32(0.049184177), np.float32(0.057035226), np.float32(0.062065896), np.float32(0.067562625), np.float32(0.076631956), np.float32(0.080885366), np.float32(0.07871481), np.float32(0.079868786), np.float32(0.073924586), np.float32(0.07531188), np.float32(0.06955892), np.float32(0.07003588), np.float32(0.08024801), np.float32(0.089330606), np.float32(0.09083902), np.float32(0.09497673), np.float32(0.09875029), np.float32(0.09335563), np.float32(0.08986709), np.float32(0.081664555), np.float32(0.06803377), np.float32(0.06432796), np.float32(0.053462017), np.float32(0.05383309), np.float32(0.047209408), np.float32(0.046082802), np.float32(0.049969025), np.float32(0.048277855), np.float32(0.049067207), np.float32(0.051007774), np.float32(0.05390578), np.float32(0.051040303), np.float32(0.054487627), np.float32(0.05465461), np.float32(0.053519502), np.float32(0.0509014), np.float32(0.043610472), np.float32(0.04390841), np.float32(0.044363588), np.float32(0.041380424), np.float32(0.04189395), np.float32(0.041053515), np.float32(0.046349227), np.float32(0.051993422), np.float32(0.0617747), np.float32(0.06636644), np.float32(0.071263246), np.float32(0.0749327), np.float32(0.078437015), np.float32(0.07033388), np.float32(0.06662699), np.float32(0.06680143), np.float32(0.061133258), np.float32(0.05477248), np.float32(0.05275188), np.float32(0.056965943), np.float32(0.052172996), np.float32(0.04833154), np.float32(0.047469903), np.float32(0.04653125), np.float32(0.04559166), np.float32(0.044524755), np.float32(0.04471081), np.float32(0.053506546), np.float32(0.058866672), np.float32(0.059037946), np.float32(0.05463987), np.float32(0.0646628), np.float32(0.07106267), np.float32(0.069484934), np.float32(0.08592777), np.float32(0.09037844), np.float32(0.09652388), np.float32(0.1100227), np.float32(0.1140582), np.float32(0.09867556), np.float32(0.09514749), np.float32(0.106217586), np.float32(0.10769972), np.float32(0.09872845), np.float32(0.1006664), np.float32(0.108947895), np.float32(0.10710443), np.float32(0.10215539), np.float32(0.11790008), np.float32(0.12316176), np.float32(0.12139002), np.float32(0.12181577), np.float32(0.12392204), np.float32(0.14319836), np.float32(0.14020629), np.float32(0.1308775), np.float32(0.14170362), np.float32(0.14181645), np.float32(0.122679666), np.float32(0.124588534), np.float32(0.13853683), np.float32(0.141122), np.float32(0.15242462), np.float32(0.16602485), np.float32(0.18138008), np.float32(0.24477398), np.float32(0.25156295), np.float32(0.23464045), np.float32(0.22786894), np.float32(0.2075058), np.float32(0.21978527), np.float32(0.22500052), np.float32(0.21288696), np.float32(0.20709021), np.float32(0.21511935), np.float32(0.222733), np.float32(0.24566653), np.float32(0.22671409), np.float32(0.24214037), np.float32(0.21725017), np.float32(0.22871321), np.float32(0.16537686), np.float32(0.1684391), np.float32(0.17411736), np.float32(0.17353453), np.float32(0.1583355), np.float32(0.20709418)], 'MNINQSFLSLSFSTTLMQSSDGLKCVEDMQQPAEEKMDVEKDEMEELTPEEIRVLERKITPHTHTHTHTHTHTHTHTHIQVEARGVEFQKTRQVWLLQHMYDSEKVSDDHFAVLLSYVEGLQGVARETTVQKAEALVRWDGQDGSEGSATREEAQKRAHRAKEIVQILS': [np.float32(0.9624154), np.float32(0.9373316), np.float32(0.92449063), np.float32(0.93320596), np.float32(0.94065017), np.float32(0.93507874), np.float32(0.91480416), np.float32(0.90389055), np.float32(0.9046877), np.float32(0.9059284), np.float32(0.8982985), np.float32(0.9129996), np.float32(0.9239192), np.float32(0.9213271), np.float32(0.9195297), np.float32(0.91184795), np.float32(0.9085279), np.float32(0.9116996), np.float32(0.90985113), np.float32(0.90020674), np.float32(0.87952584), np.float32(0.87586474), np.float32(0.88687414), np.float32(0.8938563), np.float32(0.8783512), np.float32(0.8816208), np.float32(0.86655223), np.float32(0.863365), np.float32(0.8542569), np.float32(0.8532552), np.float32(0.8332904), np.float32(0.83116955), np.float32(0.8369715), np.float32(0.8292714), np.float32(0.8491907), np.float32(0.83739763), np.float32(0.8240881), np.float32(0.8431567), np.float32(0.85465807), np.float32(0.8393743), np.float32(0.83285534), np.float32(0.8327129), np.float32(0.829578), np.float32(0.7753285), np.float32(0.76163346), np.float32(0.7437681), np.float32(0.70465064), np.float32(0.62493056), np.float32(0.59360087), np.float32(0.6485383), np.float32(0.6393711), np.float32(0.6557722), np.float32(0.67915744), np.float32(0.70914507), np.float32(0.7199422), np.float32(0.7328357), np.float32(0.7423727), np.float32(0.76122814), np.float32(0.73886347), np.float32(0.76625437), np.float32(0.784434), np.float32(0.78531134), np.float32(0.8156501), np.float32(0.8188022), np.float32(0.7997955), np.float32(0.7955002), np.float32(0.81361777), np.float32(0.79048586), np.float32(0.8442585), np.float32(0.84524), np.float32(0.7974915), np.float32(0.79330677), np.float32(0.78970194), np.float32(0.74686176), np.float32(0.67989457), np.float32(0.73172396), np.float32(0.71334016), np.float32(0.701178), np.float32(0.6800268), np.float32(0.6745653), np.float32(0.62374467), np.float32(0.5681937), np.float32(0.49423516), np.float32(0.45148745), np.float32(0.3434789), np.float32(0.27121344), np.float32(0.21516009), np.float32(0.17682438), np.float32(0.1702859), np.float32(0.17010346), np.float32(0.16557011), np.float32(0.17721473), np.float32(0.20357816), np.float32(0.21103063), np.float32(0.1866553), np.float32(0.18848899), np.float32(0.18645413), np.float32(0.18398798), np.float32(0.19203877), np.float32(0.17020048), np.float32(0.16549543), np.float32(0.1330294), np.float32(0.11553694), np.float32(0.10346468), np.float32(0.12294298), np.float32(0.11589308), np.float32(0.123474374), np.float32(0.13380425), np.float32(0.15614472), np.float32(0.16215348), np.float32(0.17205253), np.float32(0.18534064), np.float32(0.19227631), np.float32(0.18637545), np.float32(0.20215516), np.float32(0.20496072), np.float32(0.1844905), np.float32(0.16203867), np.float32(0.15717179), np.float32(0.14687937), np.float32(0.14102666), np.float32(0.111472964), np.float32(0.11480678), np.float32(0.11590622), np.float32(0.11906217), np.float32(0.12309154), np.float32(0.14166418), np.float32(0.15208039), np.float32(0.16518049), np.float32(0.1827853), np.float32(0.2237343), np.float32(0.22625606), np.float32(0.24993046), np.float32(0.2923649), np.float32(0.3598003), np.float32(0.36426544), np.float32(0.44027355), np.float32(0.4512845), np.float32(0.47934684), np.float32(0.46957606), np.float32(0.5043634), np.float32(0.5070318), np.float32(0.47478646), np.float32(0.4120628), np.float32(0.4402744), np.float32(0.44275448), np.float32(0.44468147), np.float32(0.55162114), np.float32(0.64008164), np.float32(0.6796887), np.float32(0.69024247), np.float32(0.69470745), np.float32(0.61742175), np.float32(0.5651083), np.float32(0.5231528), np.float32(0.4720813), np.float32(0.41779208), np.float32(0.38140395), np.float32(0.36702842), np.float32(0.34394917), np.float32(0.31695804), np.float32(0.30514824), np.float32(0.3156008), np.float32(0.31264117), np.float32(0.28007928), np.float32(0.3047636), np.float32(0.36199236), np.float32(0.39541608), np.float32(0.37877715)], 'MENGTTMASSNQTQSPGGFASPVQYIKGKRAGEEEKAVNVQVALRCRPLNKKEQLAGEECVISCNETKKEVKVVANGEKAANTVKKSQTKSFLFDKVFGMEATQEEVYECVCKPIVEEVLNGYNCTVFAYGQTGTGKTHTMEGQRDEKDGLTFDITNTKDLKRKCPPSAGVIPRAIRHIFHYLQDIQAEYTVRVSYLELYNEQLTDLLGIDGNEVDLRIYEDPQKGTFVAGLEEVPVRSEEEIFSILEKSAVKRRTAETLMNKYSSRSHSIFSITIHIKESTPEGEDLLKVGKLNLVDLAGSENIGRSGAQNMRAREAGNINQSLLTLGRVITSLVEHHPHIPYRDSKLTRLLQESLGGRNKTCIIATVCPGVSSLDETLSTLDYACRAKNIKNRPTVNQMMAKRTLIKEYTDEIARLKAELEATRSKNGIYLPTDMYEKLMAKQALQSDTIDNLEAKMAKTEEEMEQLRKLFEDNKKELEETKHTLQRTQDRLKHTKRKLAETKRQLKKVTKDRDEKEYLLKCHKETEVKLHGQATDLKGTLEKSLEDVENLFAKIQRKQSIEDHNIEAASQFAQQSQTTVSSLQQNIQRYLQERVQRYGWIEKQTDEFLQLQREQSSKVKLQVENLLSQANKGLQELVKESDEYTKQYTERQNHYGVDYQKNIKHMQSVFEQLVETYTEDNRNIQQNINENIESIHLFARQSLDHLQQQENSMQVFLNSQVQHFHDIVNCLFAENEKQKERLRATEQVIESNARKQSEFLDEAKDEAFKAIQATLDKLVTRSKSAQAEATQENKNTLLDCSNGLAIMQQQLERNVSQAEQNLEEYRQDAIRSKTKMAEETNQSLKQQIDRESAALQKTELSTKHLEQGMKEADRTRTEGLELHKNFLEDSQNITRDYVKRRDTTSEITTQELLNSKNLTEEHIEQGIQNDTRTAAKVKDGLSEEQSALQDFNKKQVGFVDSIASSVDELMTSGLRVDEPTSNTPRKRQWNYPQVLERTQSYEELLRIFYANYKEPSEISDESDDNGVDDQQEVLKDSHVVNGVSDIELPTSNDEVSLSSSRGKLNIQEKTSDTLSDSSNKENCYAVDLRQRGSLLRLPKVSMRRNH': [np.float32(0.96449274), np.float32(0.9656321), np.float32(0.9653728), np.float32(0.96879745), np.float32(0.9659132), np.float32(0.9688419), np.float32(0.96916157), np.float32(0.9727173), np.float32(0.9739923), np.float32(0.9737333), np.float32(0.9733546), np.float32(0.9751697), np.float32(0.9743129), np.float32(0.9688053), np.float32(0.9622774), np.float32(0.9574762), np.float32(0.95000803), np.float32(0.94068897), np.float32(0.940384), np.float32(0.9374614), np.float32(0.928087), np.float32(0.92713743), np.float32(0.8837207), np.float32(0.8381004), np.float32(0.8047262), np.float32(0.7805538), np.float32(0.7894252), np.float32(0.7570773), np.float32(0.6735711), np.float32(0.6625583), np.float32(0.62291414), np.float32(0.53973585), np.float32(0.46163967), np.float32(0.49660134), np.float32(0.46679342), np.float32(0.44779208), np.float32(0.4394914), np.float32(0.42958465), np.float32(0.43562284), np.float32(0.40238565), np.float32(0.4028636), np.float32(0.36877957), np.float32(0.32504615), np.float32(0.30278975), np.float32(0.31807956), np.float32(0.31177923), np.float32(0.3043368), np.float32(0.28973266), np.float32(0.29887152), np.float32(0.2702731), np.float32(0.27319416), np.float32(0.26967847), np.float32(0.25686976), np.float32(0.269227), np.float32(0.29836437), np.float32(0.31979853), np.float32(0.32561415), np.float32(0.3277556), np.float32(0.33522224), np.float32(0.32706004), np.float32(0.33259496), np.float32(0.31894755), np.float32(0.2744898), np.float32(0.2702805), np.float32(0.27419353), np.float32(0.27842125), np.float32(0.28440177), np.float32(0.29313874), np.float32(0.31223145), np.float32(0.32491332), np.float32(0.30952212), np.float32(0.3122128), np.float32(0.30349952), np.float32(0.29351977), np.float32(0.317856), np.float32(0.34871703), np.float32(0.42931056), np.float32(0.44392955), np.float32(0.4272611), np.float32(0.40943363), np.float32(0.34027922), np.float32(0.31025594), np.float32(0.34043956), np.float32(0.3583511), np.float32(0.39883512), np.float32(0.34460896), np.float32(0.35683352), np.float32(0.3301262), np.float32(0.31530604), np.float32(0.3225857), np.float32(0.315967), np.float32(0.2928035), np.float32(0.2944394), np.float32(0.27885532), np.float32(0.2730659), np.float32(0.24557543), np.float32(0.2194226), np.float32(0.18624361), np.float32(0.1674883), np.float32(0.15151678), np.float32(0.118642695), np.float32(0.12212215), np.float32(0.12484352), np.float32(0.11655115), np.float32(0.114946716), np.float32(0.11761059), np.float32(0.12284958), np.float32(0.1088418), np.float32(0.102416344), np.float32(0.11217067), np.float32(0.107545376), np.float32(0.10029196), np.float32(0.09636869), np.float32(0.08055979), np.float32(0.06700602), np.float32(0.058008943), np.float32(0.05375877), np.float32(0.047169194), np.float32(0.04157635), np.float32(0.042186074), np.float32(0.045747258), np.float32(0.04420739), np.float32(0.046477143), np.float32(0.058703132), np.float32(0.077997476), np.float32(0.078161195), np.float32(0.08731082), np.float32(0.103004865), np.float32(0.11216915), np.float32(0.11284581), np.float32(0.107324034), np.float32(0.13033822), np.float32(0.17875896), np.float32(0.1811365), np.float32(0.20912483), np.float32(0.25398585), np.float32(0.2904322), np.float32(0.4051035), np.float32(0.40097797), np.float32(0.36870775), np.float32(0.39043802), np.float32(0.4812303), np.float32(0.5148848), np.float32(0.49339986), np.float32(0.47229925), np.float32(0.50455403), np.float32(0.49312252), np.float32(0.47354963), np.float32(0.5421835), np.float32(0.54264754), np.float32(0.5470652), np.float32(0.5800954), np.float32(0.58431727), np.float32(0.51874226), np.float32(0.56200516), np.float32(0.5890002), np.float32(0.5415604), np.float32(0.4612643), np.float32(0.41200355), np.fl
```
