## Supplementary Data 1 for "Blockiness as Determinant of Liquid Phase Formation by Polypeptide-Like Polymers in Stickers-Spacers Paradigm": IDR_scores.txt (part 45 of 482)

```
oat32(0.33294687), np.float32(0.27006313), np.float32(0.2584118), np.float32(0.25979665), np.float32(0.2684835), np.float32(0.24777886), np.float32(0.25080204), np.float32(0.23838557), np.float32(0.20348541), np.float32(0.16248922), np.float32(0.16202073), np.float32(0.16187719), np.float32(0.1058377), np.float32(0.08996804), np.float32(0.09933377), np.float32(0.0837789), np.float32(0.07366594), np.float32(0.064051256), np.float32(0.06575391), np.float32(0.06157475), np.float32(0.05594346), np.float32(0.054578926), np.float32(0.049525145), np.float32(0.0445007), np.float32(0.044342447), np.float32(0.046063647), np.float32(0.042242043), np.float32(0.038991015), np.float32(0.04214511), np.float32(0.045654204), np.float32(0.044753622), np.float32(0.05094203), np.float32(0.057686783), np.float32(0.05799981), np.float32(0.057478324), np.float32(0.066451155), np.float32(0.069616005), np.float32(0.06898914), np.float32(0.07271351), np.float32(0.078871615), np.float32(0.08426939), np.float32(0.089653894), np.float32(0.08552923), np.float32(0.09871587), np.float32(0.0945443), np.float32(0.09490808), np.float32(0.09283198), np.float32(0.107636064), np.float32(0.1051755), np.float32(0.10740047), np.float32(0.11302755), np.float32(0.11387055), np.float32(0.12468832), np.float32(0.15042377), np.float32(0.16884832), np.float32(0.15484868), np.float32(0.1598945), np.float32(0.17181589), np.float32(0.17367731), np.float32(0.17186989), np.float32(0.18758783), np.float32(0.18546379), np.float32(0.18453835), np.float32(0.20806111), np.float32(0.18048368), np.float32(0.17645198), np.float32(0.16174236), np.float32(0.15731794), np.float32(0.16012579), np.float32(0.16709666), np.float32(0.18550572), np.float32(0.18047796), np.float32(0.16692802), np.float32(0.16729318), np.float32(0.1556056), np.float32(0.1522591), np.float32(0.13114947), np.float32(0.115622096), np.float32(0.11156042), np.float32(0.1084527), np.float32(0.105591655), np.float32(0.10415908), np.float32(0.11316758), np.float32(0.11657811), np.float32(0.119875066), np.float32(0.12077387), np.float32(0.107315786), np.float32(0.103496194), np.float32(0.116719656), np.float32(0.10816336), np.float32(0.09928633), np.float32(0.10454549), np.float32(0.115536414), np.float32(0.11167113), np.float32(0.10830403), np.float32(0.11940288), np.float32(0.14342673), np.float32(0.16340712), np.float32(0.16287282), np.float32(0.16638869), np.float32(0.17028165), np.float32(0.15385309), np.float32(0.13276635), np.float32(0.11309562), np.float32(0.10191673), np.float32(0.09431076), np.float32(0.084409334), np.float32(0.07176569), np.float32(0.071434714), np.float32(0.079720266), np.float32(0.08952073), np.float32(0.095234476), np.float32(0.10559127), np.float32(0.119758315), np.float32(0.13193864), np.float32(0.13154162), np.float32(0.12530988), np.float32(0.120191626), np.float32(0.11359253), np.float32(0.10634429), np.float32(0.09683016), np.float32(0.0893918), np.float32(0.098991126), np.float32(0.099967234), np.float32(0.10267501), np.float32(0.12459669), np.float32(0.12497941), np.float32(0.13949388), np.float32(0.1411112), np.float32(0.1500602), np.float32(0.15277275), np.float32(0.15186523), np.float32(0.16548483), np.float32(0.15690155), np.float32(0.18342558), np.float32(0.14972614), np.float32(0.15469973), np.float32(0.15267661), np.float32(0.1424643), np.float32(0.123748615), np.float32(0.13163851), np.float32(0.14569949), np.float32(0.15292543), np.float32(0.20950063), np.float32(0.2372791), np.float32(0.34404525), np.float32(0.39859352), np.float32(0.417738), np.float32(0.44910443), np.float32(0.45585936), np.float32(0.4294405), np.float32(0.4065522), np.float32(0.43575215), np.float32(0.37668827), np.float32(0.3215064), np.float32(0.28170818), np.float32(0.27050844), np.float32(0.21003495), np.float32(0.2021134), np.float32(0.2024502), np.float32(0.16225652), np.float32(0.13666053), np.float32(0.12003087), np.float32(0.10054751), np.float32(0.08362505), np.float32(0.070928454), np.float32(0.07470942), np.float32(0.07104333), np.float32(0.06559018), np.float32(0.07080856), np.float32(0.0721999), np.float32(0.064204626), np.float32(0.06276434), np.float32(0.058930706), np.float32(0.06679427), np.float32(0.06528195), np.float32(0.08077777), np.float32(0.09432648), np.float32(0.089725435), np.float32(0.08900089), np.float32(0.095919415), np.float32(0.089700624), np.float32(0.08409368), np.float32(0.07929719), np.float32(0.0964229), np.float32(0.10340182), np.float32(0.10140701), np.float32(0.11751223), np.float32(0.13065083), np.float32(0.14114806), np.float32(0.13387275), np.float32(0.13089377), np.float32(0.12552208), np.float32(0.110080004), np.float32(0.09708816), np.float32(0.09195468), np.float32(0.079654105), np.float32(0.070932224), np.float32(0.061992303), np.float32(0.054579098), np.float32(0.05107667), np.float32(0.050961275), np.float32(0.05076587), np.float32(0.05427929), np.float32(0.04866877), np.float32(0.05621398), np.float32(0.06799108), np.float32(0.07008634), np.float32(0.06379513), np.float32(0.05920488), np.float32(0.063990675), np.float32(0.056675036), np.float32(0.049145415), np.float32(0.043174747), np.float32(0.043047454), np.float32(0.041372195), np.float32(0.042762805), np.float32(0.057316035), np.float32(0.06359503), np.float32(0.07449658), np.float32(0.08361671), np.float32(0.08504927), np.float32(0.09413099), np.float32(0.100918986), np.float32(0.105418585), np.float32(0.116596386), np.float32(0.12670723), np.float32(0.12869588), np.float32(0.12732154), np.float32(0.13658634), np.float32(0.13181002), np.float32(0.1257719), np.float32(0.131842), np.float32(0.14332834), np.float32(0.15565866), np.float32(0.1530141), np.float32(0.17439751), np.float32(0.17609927), np.float32(0.201043), np.float32(0.22454554), np.float32(0.23623557), np.float32(0.24628028), np.float32(0.27556565), np.float32(0.24499938), np.float32(0.22799304), np.float32(0.27354512), np.float32(0.24384417), np.float32(0.2341879), np.float32(0.19704323), np.float32(0.2201104), np.float32(0.23269917), np.float32(0.21543664), np.float32(0.20619036), np.float32(0.22909674), np.float32(0.22107928), np.float32(0.23197296), np.float32(0.26043978), np.float32(0.3107907), np.float32(0.32328704), np.float32(0.3433911), np.float32(0.37022138), np.float32(0.36632547), np.float32(0.354962), np.float32(0.36632547), np.float32(0.36604208), np.float32(0.36467263), np.float32(0.3451277), np.float32(0.3868716), np.float32(0.401705), np.float32(0.42270046), np.float32(0.44251862), np.float32(0.46250057), np.float32(0.4795051), np.float32(0.48044214), np.float32(0.5149025), np.float32(0.49884906), np.float32(0.52099985), np.float32(0.50965416), np.float32(0.52533644), np.float32(0.5079705), np.float32(0.51666635), np.float32(0.51732314), np.float32(0.49751875), np.float32(0.48303398), np.float32(0.52604973), np.float32(0.5342102), np.float32(0.54160315), np.float32(0.5394327), np.float32(0.5381491), np.float32(0.5310438), np.float32(0.52789694), np.float32(0.5433505), np.float32(0.5507811), np.float32(0.5632189), np.float32(0.5536908), np.float32(0.5648385), np.float32(0.5768368), np.float32(0.574507), np.float32(0.5668067), np.float32(0.5648402), np.float32(0.5626224), np.float32(0.5634437), np.float32(0.55974394), np.float32(0.5575663), np.float32(0.55684346), np.float32(0.55757916), np.float32(0.5564349), np.float32(0.55770934), np.float32(0.5575264), np.float32(0.557186), np.float32(0.5558207), np.float32(0.55908304), np.float32(0.5633367), np.float32(0.5635274), np.float32(0.5676964), np.float32(0.5714692), np.float32(0.5664774), np.float32(0.5597464), np.float32(0.56974584), np.float32(0.57495177), np.float32(0.57339734), np.float32(0.5768069), np.float32(0.58115315), np.float32(0.5819331), np.float32(0.5820793), np.float32(0.58829504), np.float32(0.5848863), np.float32(0.58502334), np.float32(0.5861562), np.float32(0.5925501), np.float32(0.5937485), np.float32(0.588941), np.float32(0.5899501), np.float32(0.5903233), np.float32(0.58887607), np.float32(0.5945183), np.float32(0.5982519), np.float32(0.5972799), np.float32(0.5993395), np.float32(0.60901916), np.float32(0.6152669), np.float32(0.61346865), np.float32(0.6150087), np.float32(0.61836404), np.float32(0.6296897), np.float32(0.6293045), np.float32(0.63017535), np.float32(0.6302138), np.float32(0.6284798), np.float32(0.6226785), np.float32(0.6175408), np.float32(0.6067492), np.float32(0.6032434), np.float32(0.5924316), np.float32(0.5873439), np.float32(0.5985052), np.float32(0.6018827), np.float32(0.5965414), np.float32(0.6028106), np.float32(0.60105354), np.float32(0.6009446), np.float32(0.6009279), np.float32(0.6024714), np.float32(0.59457874), np.float32(0.5928487), np.float32(0.58216757), np.float32(0.57385486), np.float32(0.5878028), np.float32(0.58146983), np.float32(0.58291113), np.float32(0.57221484), np.float32(0.56334853), np.float32(0.55964166), np.float32(0.5590614), np.float32(0.57763964), np.float32(0.5759133), np.float32(0.56750774), np.float32(0.5799276), np.float32(0.54775256), np.float32(0.51885664), np.float32(0.50987333), np.float32(0.5058571), np.float32(0.51294416), np.float32(0.5056274), np.float32(0.50336057), np.float32(0.48314077), np.float32(0.48024386), np.float32(0.4702669), np.float32(0.47947797), np.float32(0.5062385), np.float32(0.50074077), np.float32(0.5088868), np.float32(0.49143767), np.float32(0.4693131), np.float32(0.4735059), np.float32(0.49061328), np.float32(0.49679127), np.float32(0.49145052), np.float32(0.5009203), np.float32(0.50586885), np.float32(0.51911426), np.float32(0.55849266), np.float32(0.5550725), np.float32(0.58862776), np.float32(0.59061295), np.float32(0.590148), np.float32(0.6021907), np.float32(0.6041053), np.float32(0.59956914), np.float32(0.59318274), np.float32(0.5995045), np.float32(0.5860173), np.float32(0.5692007), np.float32(0.58269584), np.float32(0.57165277), np.float32(0.5683641), np.float32(0.5593123), np.float32(0.56570226), np.float32(0.5782142), np.float32(0.58328974), np.float32(0.59286046), np.float32(0.59469837), np.float32(0.6010667), np.float32(0.59386635), np.float32(0.60695285), np.float32(0.5980972), np.float32(0.60205585), np.float32(0.6042473), np.float32(0.5969994), np.float32(0.5814608), np.float32(0.5585085), np.float32(0.5533008), np.float32(0.545777), np.float32(0.53777325), np.float32(0.5461318), np.float32(0.54717016), np.float32(0.5448887), np.float32(0.54773766), np.float32(0.55463517), np.float32(0.553448), np.float32(0.5484043), np.float32(0.551851), np.float32(0.56410867), np.float32(0.56723046), np.float32(0.57641834), np.float32(0.57864183), np.float32(0.5757654), np.float32(0.57458186), np.float32(0.5680058), np.float32(0.5620969), np.float32(0.5611555), np.float32(0.56360704), np.float32(0.56536037), np.float32(0.5622761), np.float32(0.5601387), np.float32(0.56023014), np.float32(0.5625649), np.float32(0.5621303), np.float32(0.5630163), np.float32(0.561125), np.float32(0.5644617), np.float32(0.5605294), np.float32(0.5589001), np.float32(0.5648178), np.float32(0.558695), np.float32(0.53938437), np.float32(0.52151734), np.float32(0.5271722), np.float32(0.50219965), np.float32(0.5188761), np.float32(0.51089925), np.float32(0.52931947), np.float32(0.5146802), np.float32(0.48480383), np.float32(0.48374724), np.float32(0.46255934), np.float32(0.42798078), np.float32(0.4280263), np.float32(0.44565478), np.float32(0.43058524), np.float32(0.46402743), np.float32(0.4589853), np.float32(0.46064484), np.float32(0.45775682), np.float32(0.44846603), np.float32(0.45752135), np.float32(0.46819696), np.float32(0.47697484), np.float32(0.48081368), np.float32(0.5026813), np.float32(0.5019766), np.float32(0.50514704), np.float32(0.508336), np.float32(0.48482877), np.float32(0.47197276), np.float32(0.48458588), np.float32(0.49719968), np.float32(0.5007068), np.float32(0.51867926), np.float32(0.51705176), np.float32(0.5371033), np.float32(0.5320506), np.float32(0.50735134), np.float32(0.518785), np.float32(0.4890245), np.float32(0.46242684), np.float32(0.4707357), np.float32(0.46911764), np.float32(0.48305959), np.float32(0.5387029), np.float32(0.5418505), np.float32(0.54625434), np.float32(0.53169703), np.float32(0.5526101), np.float32(0.5610732), np.float32(0.5672474), np.float32(0.5611977), np.float32(0.55215263), np.float32(0.5693814), np.float32(0.54228413), np.float32(0.4903632), np.float32(0.49391577), np.float32(0.49975634), np.float32(0.5173371), np.float32(0.5081588), np.float32(0.5113648), np.float32(0.5033931), np.float32(0.48238635), np.float32(0.48161453), np.float32(0.47024813), np.float32(0.45779166), np.float32(0.45633525), np.float32(0.46215883), np.float32(0.47191823), np.float32(0.521275), np.float32(0.52721965), np.float32(0.5411697), np.float32(0.51585466), np.float32(0.53360194), np.float32(0.5298866), np.float32(0.5480188), np.float32(0.58828616), np.float32(0.58548623), np.float32(0.5795731), np.float32(0.58175516), np.float32(0.5892318), np.float32(0.5883841), np.float32(0.5882017), np.float32(0.5831667), np.float32(0.5792915), np.float32(0.56572664), np.float32(0.5815799), np.float32(0.5577392), np.float32(0.56923085), np.float32(0.58671933), np.float32(0.56918234), np.float32(0.5463058), np.float32(0.5592951), np.float32(0.5416623), np.float32(0.5119873), np.float32(0.5375396), np.float32(0.5258653), np.float32(0.4686699), np.float32(0.51134247), np.float32(0.5421906), np.float32(0.5546865), np.float32(0.5147507), np.float32(0.4860519), np.float32(0.5143845), np.float32(0.52155876), np.float32(0.51299256), np.float32(0.5445153), np.float32(0.54362535), np.float32(0.56152993), np.float32(0.57805127), np.float32(0.574666), np.float32(0.5754932), np.float32(0.57151806), np.float32(0.5694867), np.float32(0.56896), np.float32(0.56468534), np.float32(0.5599715), np.float32(0.5721573), np.float32(0.5794491), np.float32(0.57855934), np.float32(0.5858944), np.float32(0.59341186), np.float32(0.5950136), np.float32(0.59334415), np.float32(0.6023985), np.float32(0.5996019), np.float32(0.5963901), np.float32(0.5932407), np.float32(0.5947309), np.float32(0.58585), np.float32(0.5793961), np.float32(0.58429897), np.float32(0.5879763), np.float32(0.5829379), np.float32(0.5754115), np.float32(0.5766102), np.float32(0.5694406), np.float32(0.56112635), np.float32(0.56288034), np.float32(0.564153), np.float32(0.56193787), np.float32(0.5616376), np.float32(0.56341594), np.float32(0.56503004), np.float32(0.56607485), np.float32(0.5674411), np.float32(0.5664198), np.float32(0.56584513), np.float32(0.5661065), np.float32(0.5678452), np.float32(0.56574464), np.float32(0.55785143), np.float32(0.5821662), np.float32(0.5984596), np.float32(0.61251724), np.float32(0.6080003), np.float32(0.6121247), np.float32(0.62183946), np.float32(0.62768203), np.float32(0.622357), np.float32(0.61782175), np.float32(0.62211853), np.float32(0.6099609), np.float32(0.6115639), np.float32(0.5993422), np.float32(0.60263085), np.float32(0.58698833), np.float32(0.5938613), np.float32(0.5754793), np.float32(0.5734443), np.float32(0.5684601), np.float32(0.6050917), np.float32(0.61715114), np.float32(0.5755853), np.float32(0.56283396), np.float32(0.5845629), np.float32(0.5693279), np.float32(0.5353798), np.float32(0.53220683), np.float32(0.53107125), np.float32(0.53240246), np.float32(0.5339297), np.float32(0.5727362), np.float32(0.57030165), np.float32(0.57050085), np.float32(0.56930006), np.float32(0.56729364), np.float32(0.5572133), np.float32(0.53658813), np.float32(0.5351166), np.float32(0.5414871), np.float32(0.5381095), np.float32(0.53817105), np.float32(0.5392377), np.float32(0.5449532), np.float32(0.5448436), np.float32(0.54594845), np.float32(0.55554557), np.float32(0.5523696), np.float32(0.565527), np.float32(0.56853884), np.float32(0.57612526), np.float32(0.57974166), np.float32(0.57844037), np.float32(0.5803834), np.float32(0.58520913), np.float32(0.5908063), np.float32(0.5869236), np.float32(0.5945389), np.float32(0.5953218), np.float32(0.6006074), np.float32(0.6020968), np.float32(0.6144333), np.float32(0.6104608), np.float32(0.6054021), np.float32(0.6085045), np.float32(0.6148877), np.float32(0.61416173), np.float32(0.61165136), np.float32(0.6137814), np.float32(0.61072505), np.float32(0.6094867), np.float32(0.6125772), np.float32(0.61549306), np.float32(0.6161526), np.float32(0.609565), np.float32(0.60988194), np.float32(0.6123957), np.float32(0.61004764), np.float32(0.61291623), np.float32(0.6139259), np.float32(0.61036724), np.float32(0.61521494), np.float32(0.62000334), np.float32(0.61603993), np.float32(0.6136911), np.float32(0.6066368), np.float32(0.6049392), np.float32(0.6146973), np.float32(0.60448486), np.float32(0.60547286), np.float32(0.6112413), np.float32(0.61538786), np.float32(0.6088087), np.float32(0.6137251), np.float32(0.60606277), np.float32(0.6040914), np.float32(0.6001686), np.float32(0.60555214), np.float32(0.61127967), np.float32(0.60274583), np.float32(0.6081642), np.float32(0.6069411), np.float32(0.58345705), np.float32(0.5792016), np.float32(0.58306855), np.float32(0.5776762), np.float32(0.5610848), np.float32(0.56022274), np.float32(0.57068723), np.float32(0.57551485), np.float32(0.57246476), np.float32(0.57886857), np.float32(0.60525197), np.float32(0.60344577), np.float32(0.60800886), np.float32(0.60274196), np.float32(0.6109968), np.float32(0.6150823), np.float32(0.6382688), np.float32(0.64735675), np.float32(0.6607076), np.float32(0.66521835), np.float32(0.6858421), np.float32(0.6901827), np.float32(0.71076965), np.float32(0.7081799), np.float32(0.70075864), np.float32(0.7094509), np.float32(0.72874784), np.float32(0.75112355), np.float32(0.7319353), np.float32(0.73581415), np.float32(0.73963284), np.float32(0.7583024), np.float32(0.7502601), np.float32(0.7361454), np.float32(0.72825426), np.float32(0.7263659), np.float32(0.69937), np.float32(0.6887911), np.float32(0.6873219), np.float32(0.67226124), np.float32(0.67784697), np.float32(0.68369377), np.float32(0.6816925), np.float32(0.6727201), np.float32(0.6891658), np.float32(0.6878943), np.float32(0.70003015), np.float32(0.71293676), np.float32(0.72145635), np.float32(0.7237107), np.float32(0.73088026), np.float32(0.730379), np.float32(0.7418191), np.float32(0.7257182), np.float32(0.72610414), np.float32(0.7232344), np.float32(0.73923725), np.float32(0.73492724), np.float32(0.72097), np.float32(0.7451181), np.float32(0.7515654), np.float32(0.76250076), np.float32(0.7802659), np.float32(0.78291416), np.float32(0.767642), np.float32(0.74238753), np.float32(0.7457604), np.float32(0.752545), np.float32(0.7322237), np.float32(0.7308607), np.float32(0.7243726), np.float32(0.71379334), np.float32(0.7154038), np.float32(0.70937073), np.float32(0.6912425), np.float32(0.6801057), np.float32(0.6701665), np.float32(0.6671515), np.float32(0.65933865), np.float32(0.65967077), np.float32(0.65184253), np.float32(0.6599458), np.float32(0.6575755), np.float32(0.6590577), np.float32(0.6545854), np.float32(0.6513476), np.float32(0.6777017), np.float32(0.6946688), np.float32(0.69215107), np.float32(0.7083214), np.float32(0.6908082), np.float32(0.69392663), np.float32(0.7249034), np.float32(0.70983905), np.float32(0.76933134), np.float32(0.8035395), np.float32(0.8010972), np.float32(0.80512893), np.float32(0.84760946), np.float32(0.8686258), np.float32(0.89701855), np.float32(0.9063827), np.float32(0.918486), np.float32(0.9256338), np.float32(0.9258966), np.float32(0.926544), np.float32(0.9239756), np.float32(0.9382162), np.float32(0.9387877), np.float32(0.94602126), np.float32(0.9560463), np.float32(0.95923656), np.float32(0.95552933), np.float32(0.94984764), np.float32(0.9427725), np.float32(0.9419154), np.float32(0.9250407), np.float32(0.9210685), np.float32(0.91867167), np.float32(0.916733), np.float32(0.9004539), np.float32(0.91361517), np.float32(0.9037933), np.float32(0.23905812), np.float32(0.23310019), np.float32(0.20046785), np.float32(0.20339562), np.float32(0.2128364), np.float32(0.2604093), np.float32(0.3295177), np.float32(0.38378912), np.float32(0.40588513), np.float32(0.3921677), np.float32(0.376), np.float32(0.37203586), np.float32(0.40946278), np.float32(0.45435134), np.float32(0.4789234), np.float32(0.5775645), np.float32(0.6251145), np.float32(0.68925667), np.float32(0.6931163), np.float32(0.76062423), np.float32(0.81705475), np.float32(0.84857506), np.float32(0.8819062), np.float32(0.90797865), np.float32(0.9284872), np.float32(0.9492471), np.float32(0.95948386), np.float32(0.9610388), np.float32(0.962339), np.float32(0.9645653), np.float32(0.96581584), np.float32(0.96759576), np.float32(0.9689275), np.float32(0.9708592), np.float32(0.97078), np.float32(0.9713686), np.float32(0.9728011), np.float32(0.9734528), np.float32(0.97202027), np.float32(0.97158784), np.float32(0.970476), np.float32(0.9692336), np.float32(0.9707507), np.float32(0.9707635), np.float32(0.9708464), np.float32(0.9723126), np.float32(0.97241116), np.float32(0.9732972), np.float32(0.9721887), np.float32(0.9712922), np.float32(0.972151), np.float32(0.9754185), np.float32(0.97410583), np.float32(0.9765713), np.float32(0.9767041), np.float32(0.9764617), np.float32(0.9776635), np.float32(0.9780513), np.float32(0.9788865), np.float32(0.9794208), np.float32(0.979627), np.float32(0.9796346), np.float32(0.97930074), np.float32(0.97955745), np.float32(0.9800907), np.float32(0.9802843), np.float32(0.9804602), np.float32(0.97991645), np.float32(0.97886753), np.float32(0.9783755), np.float32(0.97938615), np.float32(0.9791461), np.float32(0.9793154), np.float32(0.97838324), np.float32(0.9780084), np.float32(0.9742157), np.float32(0.9730723), np.float32(0.9691822), np.float32(0.96472824), np.float32(0.9670436), np.float32(0.9647821), np.float32(0.966936), np.float32(0.9659829), np.float32(0.96177155), np.float32(0.9638234), np.float32(0.9650252), np.float32(0.9630725), np.float32(0.9591966), np.float32(0.9524781), np.float32(0.9533678), np.float32(0.9556515), np.float32(0.9571819), np.float32(0.95532244), np.float32(0.95520127), np.float32(0.95466024), np.float32(0.9510705), np.float32(0.95700824), np.float32(0.96249753), np.float32(0.9617622), np.float32(0.96288997), np.float32(0.96356785), np.float32(0.9662673), np.float32(0.9670391), np.float32(0.96708506), np.float32(0.967113), np.float32(0.9649193), np.float32(0.96325386), np.float32(0.9647785)], 'MGLKEPKGSQVKEGKVTRAKEGKVSQAKKVAGDSIDRSGNSEALLELLQGENVTGLCKQLKVFVAPLIAVSGGGKENTSRTELHKLAKQFVPFLVRLLKLCFVNVGKVPDEEQAQSQSGGDEVFLAIEIALDGLDVLRSFITGSPFEIEIQRCSFVRRLLAWRRHSAALIQCRKNLSSICLNFSASAEKCSRKQVQAPGAAKVQKCAAITVTEKKKKKQAGPNYVLPHPQDVELTLGLPTLVSGIVTDLIWCTGESAPTSVESYHELLALPGQLEPWLAVLDASAAVKQKDTLYKGLYKCVSILVTNPNRYGVQLVREFSMLTLQICAASSLWKQYVKVACKLSHCLSHNSASDIRLGLDVSQAAMKGSLENIELQGLWANTDMLELVSYYAHLCQTNKCSAEGSSFLGELVQQLFKLSPPVATVVGFYVIGLKFCCDVVDFDATCHNLLCDGAALLESCLQQESENDRRNHAFGSLKALEMVKKNSSKYIQGAWTSFISECKTETIVVSETGSIHSILRRVLHLWFLLLSRASVYWKLTREEDLILKQGWSLASAPLVSLLRLSLMSLQGVQDSVNCIDDLLKRGNLQIDELRWIIASAYNMGIQIYNKKDYEFACFPFRVAYDAAWVRVEVSRHLSLAQPTDIQVYDFILDSCIKCITLADSLKRSGKSQAGFETLSDGLLRWATIHSTLQPQPSNIPSSLAYTWVKTLHTEDSAILKSGTHVYECLYSFLETRCLALHHRTLGLLLEEELSVLHDLEIQGFDNIQFIMEQNLQSLLDNVYIVDDFPVERCRILLEKGRLARLKGNHDFESFSEVIAVLNKTLKDVTKKGIDSTQIANVENQLAMAYCAHAFCSYESEPSGQDYLESIFSALSVWEDSARGGRTWIGLDAHGEARILGQTASCGVSLLRLLLSVNDLMALKGYSLIQNRIQQLVVSLLSPVRMDSDSKLFSSLWANARLSHVLCPVPYPSGFFTLLTSKLGADCNALQFWEDCALLCPGSSLDAQLRLMHQRPHYGRRNTNIDKAAGCCQAFEVVEQIAISKLGTGPKSSGEVSKLAILFYMLAEHALDEGKLRVACKYAKESLNLRLRLVSRMFQTKYTGTVSTDSDSDNVEIEAAGQGKSKTGRLHVLDSVATRAWPKLSSHAKPVDFEPNPWRVLGDYVESLMQNGVISEKVGAVDDALARFSEGYSVSLTQNLPLARAAFKSCLGEVQRKRHNWEVAESELLLAKEAYENLETLWICNCCHRAGSAAVLYRLGDLARRCRQSGDPVSGGLIHHEDAMSSYISSRESLTAVLSKVNEGCDCSSCKYSASTALHGTSQIILTEDCLNTGVARRLEETLQCENENNKEHSSITPSVVGGKSVMMLENHKLSTDPSPASKQVEVDLSASLSNLKLTHKESNACDVKAPARRNSRRKPSDDAVPLEQKKLIEKRSTRSGKFKVTDKIELVASTEVAPVVNAVNTAKVVRKRLVKKSTIEDQKAILNDIFTIVEPEGHDHHANFTSNREELTSCVVRQASSESMDNWITYKWVNIFHQLLARVTVQMGKCYMEMGYPDKAVVVFQHASCLLNIQLDLVNPCADYTSYSFMNRSKSLFPIEEAAFFYHKSLFQLQMIQSSGSAGGVECVLPMNWLAHAYSLSTQAPPLLRKISRLLSILHVPITCGGLGLVHNLDCSMRERAAFFHQVSIGAGCRQQHLSVLDSKLLSLASETQQEPTHISSRKCFEEMQNALAVAPLDLLTQDLSVSKLVKGLPISTLCCISLVDREQAALLKRRESLSGSKPAKASVWVLSTRYCDTSGPISVILPANPLVDGEEHLSERPGSSASCPYDLDEPEPLKLPSTAINTGVIVNSRRHRYQSSLQEIASAFTSILDESRLSTSGNVDIETVEEKRQWWRWRLALDTRLLQLLESMENSWLGQWKCLLVAEPASSSNQENLQIRAEELVSWLKSSYGVLQKSGAHWNTYGALVRMLLQGLGSLTSDQVKEGISMLQKCMEAFLDQLQDSKTMAQNGRRSKRSITCGQDLSSEAMDRFCKAYINLVQSQESENPQHGEDTCAGISGSKRTRKAKKNISATFMVGCGGPSEARLDVRDLVGTARKSITLVLDSELQGLPWESLPVVRGFETYRMPSVASIRALFIHQQLISATVSCNSSTLDQTNEQAGLWVDRSVRKSTLEIPLSIVPISEPRVNPYNTYYVLNPSGDLAKTQEAFEVWFKENIGWEGKVGQVPTIDEYVAGLQKHDLYTYLGHGSGEQYLPERFVRRLDRCAASLLMGCSSGRFSPRGDYEPVGVPLSFLMAGCPAAIANLWDVTDGDIDRFSRFLLHKWLGTPNDVDSVTLERKVQDEAKQTMDVAGQHGSRKYSEIIETVTQRDQQTILAKSNCGERWSRMGSFIGEGRNICRLPYLIGASPVYYGIPTSIIRKEAH': [np.float32(0.9438908), np.float32(0.95385), np.float32(0.95531744), np.float32(0.9624957), np.float32(0.9647861), np.float32(0.9674155), np.float32(0.96671104), np.float32(0.9659814), np.float32(0.96654487), np.float32(0.97084695), np.float32(0.9728482), np.float32(0.9729561), np.float32(0.969463), np.float32(0.96931946), np.float32(0.972376), np.float32(0.97405), np.float32(0.9741337), np.float32(0.9717352), np.float32(0.97212), np.float32(0.9686317), np.float32(0.96985114), np.float32(0.9678994), np.float32(0.9626396), np.float32(0.9624811), np.float32(0.9595208), np.float32(0.95664513), np.float32(0.9526361), np.float32(0.93817884), np.float32(0.92566556), np.float32(0.892565), np.float32(0.8732739), np.float32(0.8449066), np.float32(0.80760276), np.float32(0.77694), np.float32(0.75766844), np.float32(0.74238086), np.float32(0.72745574), np.float32(0.7273242), np.float32(0.6798331), np.float32(0.62767065), np.float32(0.5889129), np.float32(0.48280048), np.float32(0.41989523), np.float32(0.3503071), np.float32(0.2924833), np.float32(0.19501847), np.float32(0.18944083), np.float32(0.1769615), np.float32(0.13864033), np.float32(0.12303663), np.float32(0.109778255), np.float32(0.0950143), np.float32(0.08574239), np.float32(0.07416236), np.float32(0.065480456), np.float32(0.06544261), np.float32(0.06645812), np.float32(0.06775727), np.float32(0.062174577), np.float32(0.06316936), np.float32(0.07399465), np.float32(0.079731494), np.float32(0.0841705), np.float32(0.09327467), np.float32(0.110228285), np.float32(0.13206938), np.float32(0.13813664), np.float32(0.12722848), np.float32(0.14076479), np.float32(0.15369897), np.float32(0.14770147), np.float32(0.13478631), np.float32(0.1567298), np.float32(0.15913534), np.float32(0.14848171), np.float32(0.12419481), np.float32(0.1369361), np.float32(0.14855094), np.float32(0.13682619), np.float32(0.12986186), np.float32(0.1358111), np.float32(0.12539034), np.float32(0.11039138), np.float32(0.10061002), np.float32(0.09998146), np.float32(0.0767632), np.float32(0.062870435), np.float32(0.056922466), np.float32(0.047383823), np.float32(0.040884107), np.float32(0.04164959), np.float32(0.03846649), np.float32(0.036494445), np.float32(0.031687826), np.float32(0.030212868), np.float32(0.034063425), np.float32(0.032528248), np.float32(0.032920796), np.float32(0.041016858), np.float32(0.053336937), np.float32(0.06366016), np.float32(0.07131204), np.float32(0.09013418), np.float32(0.12240105), np.float32(0.15468581), np.float32(0.20388867), np.float32(0.23618694), np.float32(0.27258354), np.float32(0.2274375), np.float32(0.24626796), np.float32(0.2216504), np.float32(0.19972679), np.float32(0.18525426), np.float32(0.20201692), np.float32(0.20325975), np.float32(0.19153906), np.float32(0.20238616), np.float32(0.21674404), np.float32(0.209708), np.float32(0.1818325), np.float32(0.19621933), np.float32(0.19177221), np.float32(0.15187144), np.float32(0.15015754), np.float32(0.11436947), np.float32(0.08916222), np.float32(0.07254772), np.float32(0.059919696), np.float32(0.04930432), np.float32(0.04401552), np.float32(0.050554413), np.float32(0.04965616), np.float32(0.050913844), np.float32(0.05343732), np.float32(0.051904853), np.float32(0.05345729), np.float32(0.054599706), np.float32(0.05593784), np.float32(0.0565079), np.float32(0.060550973), np.float32(0.063332304), np.float32(0.06266018), np.float32(0.06389843), np.float32(0.0628144), np.float32(0.056176532), np.float32(0.058495965), np.float32(0.063207164), np.float32(0.058486134), np.float32(0.06387127), np.float32(0.06755896), np.float32(0.064251855), np.float32(0.06250507), np.float32(0.069354616), np.float32(0.07450547), np.float32(0.06622538), np.float32(0.06576053), np.float32(0.062107172), np.float32(0.056285184), np.float32(0.057716586), np.float32(0.062280763), np.float32(0.058613803), np.float32(0.06321705), np.float32(0.07097931), np.float32(0.069835365), np.float32(0.06452579), np.float32(0.066091985), np.float32(0.06811723), np.float32(0.065427095), np.float32(0.06925647), np.float32(0.07331989), np.float32(0.07634766), np.float32(0.07881462), np.float32(0.08408335), np.float32(0.081452414), np.float32(0.08183018), np.float32(0.08533518), np.float32(0.091291), np.float32(0.10930814), np.float32(0.11227395), np.float32(0.13107148), np.float32(0.15226482), np.float32(0.20187674), np.float32(0.22937392), np.float32(0.24588308), np.float32(0.30853805), np.float32(0.35123378), np.float32(0.37441924), np.float32(0.40250367), np.float32(0.46375602), np.float32(0.48988658), np.float32(0.56174386), np.float32(0.6348248), np.float32(0.6925439), np.float32(0.7276467), np.float32(0.6966951), np.float32(0.6922676), np.float32(0.7014866), np.float32(0.65229434), np.float32(0.64112765), np.float32(0.57530653), np.float32(0.64755523), np.float32(0.6384508), np.float32(0.71144307), np.float32(0.77553654), np.float32(0.8518072), np.float32(0.8470617), np.float32(0.86342055), np.float32(0.8913855), np.float32(0.9014093), np.float32(0.91256046), np.float32(0.9097047), np.float32(0.91716826), np.float32(0.9191326), np.float32(0.9181891), np.float32(0.91101885), np.float32(0.90521467), np.float32(0.90714025), np.float32(0.8819549), np.float32(0.874725), np.float32(0.82939667), np.float32(0.80709195), np.float32(0.8068303), np.float32(0.770221), np.float32(0.73968047), np.float32(0.6692304), np.float32(0.61799645), np.float32(0.5055194), np.float32(0.4721411), np.float32(0.40568036), np.float32(0.35393482), np.float32(0.26631472), np.float32(0.24384417), np.float32(0.1983921), np.float32(0.15256432), np.float32(0.11717122), np.float32(0.08814291), np.float32(0.07708694), np.float32(0.064034246), np.float32(0.058255102), np.float32(0.05296187), np.float32(0.047786694), np.float32(0.04466747), np.float32(0.042676803), np.float32(0.047366776), np.float32(0.04973481), np.float32(0.04731154), np.float32(0.05074821), np.float32(0.053817473), np.float32(0.05161237), np.float32(0.051413815), np.float32(0.05796142), np.float32(0.054098427), np.float32(0.04849235), np.float32(0.048212882), np.float32(0.050300695), np.float32(0.046086375), np.float32(0.044666715), np.float32(0.048891716), np.float32(0.050583053), np.float32(0.05299898), np.float32(0.062173747), np.float32(0.07772545), np.float32(0.08741058), np.float32(0.100518085), np.float32(0.110963956), np.float32(0.10291412), np.float32(0.08753801), np.float32(0.07366895), np.float32(0.06110694), np.float32(0.053993586), np.float32(0.050839584), np.float32(0.051218763), np.float32(0.052678145), np.float32(0.0570899), np.float32(0.056214005), np.float32(0.05946392), np.float32(0.07639968), np.float32(0.081485935), np.float32(0.08717767), np.float32(0.09731927), np.float32(0.10860335), np.float32(0.103405036), np.float32(0.10285801), np.float32(0.10677051), np.float32(0.09323735), np.float32(0.078880735), np.float32(0.073861375), np.float32(0.07397219), np.float32(0.064758115), np.float32(0.061162144), np.float32(0.06716733), np.float32(0.06265801), np.float32(0.05837646), np.float32(0.05676092), np.float32(0.05827377), np.float32(0.06320099), np.float32(0.06191202), np.float32(0.07010032), np.float32(0.075215764), np.float32(0.07893029), np.float32(0.065303124), np.float32(0.054457255), np.float32(0.052079912), np.float32(0.046774186), np.float32(0.041248344), np.float32(0.04595914), np.float32(0.04683215), np.float32(0.04012143), np.float32(0.04041474), np.float32(0.042900078), np.float32(0.040889386), np.float32(0.036571603), np.float32(0.039105196), np.float32(0.04350221), np.float32(0.04170771), np.float32(0.043923154), np.float32(0.045696773), np.float32(0.04630051), np.float32(0.045457315), np.float32(0.045088165), np.float32(0.040368017), np.float32(0.035623025), np.float32(0.035564084), np.float32(0.034297816), np.float32(0.032822777), np.float32(0.032198403), np.float32(0.033238918), np.float32(0.031506807), np.float32(0.030427398), np.float32(0.030121824), np.float32(0.034323733), np.float32(0.03901484), np.float32(0.03864976), np.float32(0.040685583), np.float32(0.04381875), np.float32(0.043922074), np.float32(0.04471078), np.float32(0.049151756), np.float32(0.054003783), np.float32(0.05254033), np.float32(0.055966295), np.float32(0.060314517), np.float32(0.06291722), np.float32(0.06224411), np.float32(0.07431952), np.float32(0.0796134), np.float32(0.074209146), np.float32(0.06943833), np.float32(0.08320356), np.float32(0.084006205), np.float32(0.07639232), np.float32(0.08828382), np.float32(0.10190248), np.float32(0.10157996), np.float32(0.09945078), np.float32(0.124843225), np.float32(0.13821028), np.float32(0.13818693), np.float32(0.14281096), np.float32(0.17514321), np.float32(0.18343858), np.float32(0.16164921), np.float32(0.1464677), np.float32(0.13420029), np.float32(0.1282731), np.float32(0.1303213), np.float32(0.114443704), np.float32(0.11147173), np.float32(0.09569641), np.float32(0.09257654), np.float32(0.097515844), np.float32(0.09943688), np.float32(0.08218893), np.float32(0.08036838), np.float32(0.08046596), np.float32(0.0701076), np.float32(0.05860343), np.float32(0.055999383), np.float32(0.053226925), np.float32(0.04139805), np.float32(0.038223773), np.float32(0.039925996), np.float32(0.03958811), np.float32(0.03290748), np.float32(0.03479229), np.float32(0.039086252), np.float32(0.039170254), np.float32(0.046104398), np.float32(0.044338446), np.float32(0.045705277), np.float32(0.052494038), np.float32(0.061485678), np.float32(0.06568874), np.float32(0.06578523), np.float32(0.064284146), np.float32(0.06023195), np.float32(0.054396093), np.float32(0.054420464), np.float32(0.055887993), np.float32(0.05312265), np.float32(0.04772379), np.float32(0.051480062), np.float32(0.059880037), np.float32(0.06304834), np.float32(0.06959709), np.float32(0.08394009), np.float32(0.08692994), np.float32(0.09347662), np.float32(0.09171556), np.float32(0.098482996), np.float32(0.08940089), np.float32(0.080203064), np.float32(0.07582195), np.float32(0.070592284), np.float32(0.062050235), np.float32(0.050327055), np.float32(0.048667695), np.float32(0.04726939), np.float32(0.039270695), np.float32(0.038352896), np.float32(0.037986003), np.float32(0.03391087), np.float32(0.030856567), np.float32(0.035161827), np.float32(0.036644824), np.float32(0.032264315), np.float32(0.031057367), np.float32(0.032448515), np.float32(0.034198623), np.float32(0.028636932), np.float32(0.0273876), np.float32(0.029660352), np.float32(0.031078774), np.float32(0.029308751), np.float32(0.027135644), np.float32(0.030103436), np.float32(0.030895056), np.float32(0.032020282), np.float32(0.036261324), np.float32(0.037005294), np.float32(0.042763304), np.float32(0.048374668), np.float32(0.047840208), np.float32(0.050803415), np.float32(0.051951718), np.float32(0.049463503), np.float32(0.049849674), np.float32(0.05577147), np.float32(0.053958684), np.float32(0.055046532), np.float32(0.055476315), np.float32(0.062807396), np.float32(0.070524395), np.float32(0.07251936), np.float32(0.089337416), np.float32(0.100207254), np.float32(0.11653142), np.float32(0.12724315), np.float32(0.13681048), np.float32(0.1392607), np.float32(0.15036447), np.float32(0.15635571), np.float32(0.1667052), np.float32(0.16224466), np.float32(0.15505323), np.float32(0.17590551), np.float32(0.2062592), np.float32(0.20727356), np.float32(0.18943664), np.float32(0.19668226), np.float32(0.20420292), np.float32(0.1956421), np.float32(0.22636984), np.float32(0.2798703), np.float32(0.28116143), np.float32(0.2682562), np.float32(0.2795573), np.float32(0.31392267), np.float32(0.26929772), np.float32(0.23819941), np.float32(0.21661115), np.float32(0.18684989), np.float32(0.16084842), np.float32(0.13898993), np.float32(0.14318876), np.float32(0.13642818), np.float32(0.12504457), np.float32(0.11383577), np.float32(0.12359255), np.float32(0.120862305), np.float32(0.09862194), np.float32(0.111845), np.float32(0.12435557), np.float32(0.12298803), np.float32(0.12705253), np.float32(0.12375255), np.float32(0.11993315), np.float32(0.10143673), np.float32(0.097618386), np.float32(0.10798315), np.float32(0.12593274), np.float32(0.099394895), np.float32(0.101612516), np.float32(0.11541323), np.float32(0.11090023), np.float32(0.09981027), np.float32(0.10558823), np.float32(0.11434035), np.float32(0.09857369), np.float32(0.08826058), np.float32(0.09875882), np.float32(0.13754961), np.float32(0.12938415), np.float32(0.12143941), np.float32(0.13368376), np.float32(0.13455148), np.float32(0.12848264), np.float32(0.104229376), np.float32(0.063286245), np.float32(0.051733267), np.float32(0.040364284), np.float32(0.032009836), np.float32(0.028935129), np.float32(0.026674088), np.float32(0.025045242), np.float32(0.02082879), np.float32(0.020712916), np.float32(0.019797675), np.float32(0.018560452), np.float32(0.021515554), np.float32(0.030286888), np.float32(0.035697307), np.float32(0.046811245), np.float32(0.062078375), np.float32(0.058234494), np.float32(0.07133595), np.float32(0.09244524), np.float32(0.09892376), np.float32(0.09659695), np.float32(0.09769837), np.float32(0.10409347), np.float32(0.11921217), np.float32(0.13596934), np.float32(0.13096024), np.float32(0.12863547), np.float32(0.11127489), np.float32(0.09740991), np.float32(0.09763457), np.float32(0.08975938), np.float32(0.09334066), np.float32(0.082794875), np.float32(0.08480157), np.float32(0.08121918), np.float32(0.06439919), np.float32(0.057448078), np.float32(0.05035741), np.float32(0.046909373), np.float32(0.045881115), np.float32(0.04905891), np.float32(0.049897205), np.float32(0.044469155), np.float32(0.04512853), np.float32(0.048010144), np.float32(0.046446826), np.float32(0.042721283), np.float32(0.044654258), np.float32(0.042892583), np.float32(0.040022254), np.float32(0.041529648), np.float32(0.044989116), np.float32(0.0485406), np.float32(0.046507865), np.float32(0.057445884), np.float32(0.06613129), np.float32(0.08022701), np.float32(0.08777587), np.float32(0.09341121), np.float32(0.105727464), np.float32(0.10050347), np.float32(0.103357345), np.float32(0.09425491), np.float32(0.09075646), np.float32(0.07419737), np.float32(0.07289539), np.float32(0.07016921), np.float32(0.057485376), np.float32(0.052058693), np.float32(0.051223185), np.float32(0.04882281), np.float32(0.04122232), np.float32(0.0447154), np.float32(0.04735535), np.float32(0.04740076), np.float32(0.0421793), np.float32(0.048982173), np.float32(0.050451957), np.float32(0.041601844), np.float32(0.04053253), np.float32(0.04091509), np.float32(0.042092294), np.float32(0.0451449), np.float32(0.044185456), np.float32(0.050362676), np.float32(0.048007287), np.float32(0.048085157), np.float32(0.054965224), np.float32(0.052748095), np.float32(0.053686317), np.float32(0.059658777), np.float32(0.06824245), np.float32(0.07059724), np.float32(0.07256821), np.float32(0.07919483), np.float32(0.08334544), np.float32(0.07664667), np.float32(0.07504534), np.float32(0.07134083), np.float32(0.07147143), np.float32(0.06736183), np.float32(0.06399901), np.float32(0.0635446), np.float32(0.05800264), np.float32(0.049541716), np.float32(0.044623546), np.float32(0.042852096), np.float32(0.040728915), np.float32(0.04113377), np.float32(0.042109925), np.float32(0.0457198), np.float32(0.050807852), np.float32(0.058839347), np.float32(0.06471257), np.float32(0.07359946), np.float32(0.07089883), np.float32(0.08060581), np.float32(0.07509785), np.float32(0.06748477), np.float32(0.0676488), np.float32(0.06555786), np.float32(0.058457285), np.float32(0.056450274), np.float32(0.05954997), np.float32(0.056149557), np.float32(0.053382844), np.float32(0.04994972), np.float32(0.05435723), np.float32(0.050060727), np.float32(0.04320982), np.float32(0.04242189), np.float32(0.04201746), np.float32(0.03754671), np.float32(0.038845807), np.float32(0.037641484), np.float32(0.033976644), np.float32(0.03537874), np.float32(0.037679225), np.float32(0.03722414), np.float32(0.040749848), np.float32(0.047213543), np.float32(0.055761218), np.float32(0.06807949), np.float32(0.078722835), np.float32(0.08656391), np.float32(0.093769275), np.float32(0.10506227), np.float32(0.102378085), np.float32(0.102308914), np.float32(0.10536843), np.float32(0.11439546), np.float32(0.1037334), np.float32(0.11087548), np.float32(0.11173285), np.float32(0.110848755), np.float32(0.10828154), np.float32(0.10897297), np.float32(0.11072075), np.float32(0.11090072), np.float32(0.108365744), np.float32(0.09814515), np.float32(0.093420595), np.float32(0.08526728), np.float32(0.08431809), np.float32(0.083910726), np.float32(0.084655486), np.float32(0.088301845), np.float32(0.08803679), np.float32(0.10582074), np.float32(0.11079398), np.float32(0.10279908), np.float32(0.09834936), np.float32(0.10746546), np.float32(0.10539444), np.float32(0.088193245), np.float32(0.08837763), np.float32(0.09105441), np.float32(0.08642549), np.float32(0.080232374), np.float32(0.09313975), np.float32(0.1049807), np.float32(0.094567075), np.float32(0.10906912), np.float32(0.12876749), np.float32(0.13900854), np.float32(0.12952532), np.float32(0.12729707), np.float32(0.121956274), np.float32(0.106666334), np.float32(0.100187995), np.float32(0.105136104), np.float32(0.095791295), np.float32(0.082662806), np.float32(0.0838549), np.float32(0.081951335), np.float32(0.072819136), np.float32(0.063111365), np.float32(0.069258176), np.float32(0.0684517), np.float32(0.06443079), np.float32(0.06326468), np.float32(0.06708178), np.float32(0.06836974), np.float32(0.055533517), np.float32(0.055033635), np.float32(0.055830292), np.float32(0.050842542), np.float32(0.040482067), np.float32(0.033790894), np.float32(0.033170845), np.float32(0.031419557), np.float32(0.028921869), np.float32(0.029033128), np.float32(0.031339873), np.float32(0.027452825), np.float32(0.025132932), np.float32(0.026035741), np.float32(0.024442913), np.float32(0.022083422), np.float32(0.023010792), np.float32(0.024603462), np.float32(0.02638609), np.float32(0.028840506), np.float32(0.030667635), np.float32(0.035504658), np.float32(0.036432214), np.float32(0.039349828), np.float32(0.04865294), np.float32(0.05189426), np.float32(0.049011145), np.float32(0.05298651), np.float32(0.06205312), np.float32(0.07205572), np.float32(0.07571601), np.float32(0.0733091), np.float32(0.0805156), np.float32(0.0814401), np.float32(0.068841465), np.float32(0.06489892), np.float32(0.07345157), np.float32(0.06899389), np.float32(0.065580495), np.float32(0.06957353), np.float32(0.077161655), np.float32(0.07076161), np.float32(0.055207644), np.float32(0.06242762), np.float32(0.07256686), np.float32(0.062230434), np.float32(0.056279767), np.float32(0.06490953), np.float32(0.058743417), np.float32(0.05523033), np.float32(0.054952804), np.float32(0.051661443), np.float32(0.050184954), np.float32(0.046942815), np.float32(0.052067824), np.float32(0.054574434), np.float32(0.04908975), np.float32(0.048764132), np.float32(0.05855461), np.float32(0.058915835), np.float32(0.05227622), np.float32(0.05423488), np.float32(0.049719688), np.float32(0.049334873), np.float32(0.042989574), np.float32(0.04474292), np.float32(0.053984594), np.float32(0.05400762), np.float32(0.05258925), np.float32(0.058504988), np.float32(0.06289707), np.float32(0.06334532), np.float32(0.059106465), np.float32(0.06972946), np.float32(0.07494334), np.float32(0.081984036), np.float32(0.09054273), np.float32(0.09151042), np.float32(0.08084712), np.float32(0.09573769), np.float32(0.092908606), np.float32(0.0851625), np.float32(0.08202412), np.float32(0.08575058), np.float32(0.08782188), np.float32(0.078993976), np.float32(0.08552179), np.float32(0.08360911), np.float32(0.077553995), np.float32(0.0732435), np.float32(0.07255736), np.float32(0.07066388), np.float32(0.063312165), np.float32(0.070668355), np.float32(0.0738556), np.float32(0.0653661), np.float32(0.068824105), np.float32(0.069356784), np.float32(0.07108066), np.float32(0.072339386), np.float32(0.065949105), np.float32(0.07183551), np.float32(0.076745436), np.float32(0.076335706), np.float32(0.090140894), np.float32(0.09340717), np.float32(0.09605969), np.float32(0.099731475), np.float32(0.10674928), np.float32(0.11539645), np.float32(0.10861569), np.float32(0.11013512), np.float32(0.12051663), np.float32(0.11262525), np.float32(0.09383921), np.float32(0.0807668), np.float32(0.07297753), np.float32(0.05829637), np.float32(0.053522144), np.float32(0.052535806), np.float32(0.048621003), np.float32(0.04188654), np.float32(0.03484171), np.float32(0.035625786), np.float32(0.037903763), np.float32(0.036437456), np.float32(0.03624175), np.float32(0.034978148), np.float32(0.03787378), np.float32(0.04105772), np.float32(0.040344268), np.float32(0.042064223), np.float32(0.04669447), np.float32(0.04267994), np.float32(0.03910241), np.float32(0.043633826), np.float32(0.045662194), np.float32(0.045067277), np.float32(0.047077063), np.float32(0.051806126), np.float32(0.052328847), np.float32(0.051037837), np.float32(0.05602115), np.float32(0.058468007), np.float32(0.060243912), np.float32(0.06912773), np.float32(0.08147287), np.float32(0.08151659), np.float32(0.08831555), np.float32(0.08319292), np.float32(0.079473175), np.float32(0.07106161), np.float32(0.066953145), np.float32(0.06437939), np.float32(0.066197075), np.float32(0.060330477), np.float32(0.05628342), np.float32(0.06179964), np.float32(0.07009408), np.float32(0.070156716), np.float32(0.07491152), np.float32(0.08482614), np.float32(0.093529366), np.float32(0.08837314), np.float32(0.09775185), np.float32(0.11166389), np.float32(0.108938195), np.float32(0.10713384), np.float32(0.11777364), np.float32(0.10862959), np.float32(0.09971957), np.float32(0.094520785), np.float32(0.08195568), np.float32(0.06957464), np.float32(0.058892805), np.float32(0.05194235), np.float32(0.04688465), np.float32(0.041984595), np.float32(0.043322578), np.float32(0.041665837), np.float32(0.042200837), np.float32(0.0402345), np.float32(0.038255814), np.float32(0.034907833), np.float32(0.033756167), np.float32(0.033097804), np.float32(0.030341038), np.float32(0.028984329), np.float32(0.029006284), np.float32(0.030905234), np.float32(0.035349134), np.float32(0.037144355), np.float32(0.03745241), np.float32(0.041133758), np.float32(0.042732857), np.float32(0.03819125), np.float32(0.04280962), np.float32(0.04535261), np.float32(0.046588495), np.float32(0.047749855), np.float32(0.058597434), np.float32(0.06943312), np.float32(0.062454123), np.float32(0.07091074), np.float32(0.07186044), np.float32(0.07561313), np.float32(0.08544216), np.float32(0.08871933), np.float32(0.09004451), np.float32(0.091471285), np.float32(0.11185908), np.float32(0.1103536), np.float32(0.11283061), np.float32(0.13177761), np.float32(0.12622611), np.float32(0.11492299), np.float32(0.11389343), np.float32(0.15617187), np.float32(0.12941417), np.float32(0.1298922), np.float32(0.13320547), np.float32(0.10889407), np.float32(0.1023339), np.float32(0.11968231), np.float32(0.12302639), np.float32(0.125673), np.float32(0.13413692), np.float32(0.15066743), np.float32(0.14872146), np.float32(0.12863044), np.float32(0.14449063), np.float32(0.12819713), np.float32(0.12467546), np.float32(0.10663473), np.float32(0.10610453), np.float32(0.09088023), np.float32(0.08860704), np.float32(0.077202246), np.float32(0.073700465), np.float32(0.07440579), np.float32(0.074072205), np.float32(0.06629826), np.float32(0.06626435), np.float32(0.06796772), np.float32(0.063985504), np.float32(0.061919834), np.float32(0.061782528), np.float32(0.07235457), np.float32(0.07884659), np.float32(0.07987857), np.float32(0.08293712), np.float32(0.08565611), np.float32(0.08703308), np.float32(0.08381655), np.float32(0.08472845), np.float32(0.08473106), np.float32(0.083188176), np.float32(0.09012704), np.float32(0.0814591), np.float32(0.08327418), np.float32(0.07785872), np.float32(0.08328881), np.float32(0.07299264), np.float32(0.06922654), np.float32(0.07087643), np.float32(0.088200554), np.float32(0.090403944), np.float32(0.09154694), np.float32(0.10685799), np.float32(0.12562591), np.float32(0.13180076), np.float32(0.14183131), np.float32(0.12391319), np.float32(0.115937054), np.float32(0.120506264), np.float32(0.10866058), np.float32(0.09662537), np.float32(0.10359587), np.float32(0.10537321), np.float32(0.044033207), np.float32(0.05097826), np.float32(0.0533239), np.float32(0.06415859), np.float32(0.074156605), np.float32(0.08163005), np.float32(0.086784564), np.float32(0.106458016), np.float32(0.122792095), np.float32(0.13410075), np.float32(0.13381404), np.float32(0.14922735), np.float32(0.14620435), np.float32(0.14385226), np.float32(0.14693005), np.float32(0.14256538), np.float32(0.1479136), np.float32(0.14206135), np.float32(0.13427499), np.float32(0.12087106), np.float32(0.12311698), np.float32(0.10688073), np.float32(0.09792052), np.float32(0.10884531), np.float32(0.11541022), np.float32(0.10329877), np.float32(0.098196335), np.float32(0.09723483), np.float32(0.098580346), np.float32(0.08109324), np.float32(0.069886774), np.float32(0.06269761), np.float32(0.059562005), np.float32(0.05234275), np.float32(0.056200884), np.float32(0.062288243), np.float32(0.06981533), np.float32(0.0761343), np.float32(0.095981024), np.float32(0.108439215), np.float32(0.118483216), np.float32(0.116161145), np.float32(0.124837846), np.float32(0.11499019), np.float32(0.10042191), np.float32(0.10256154), np.float32(0.0885563), np.float32(0.07450103), np.float32(0.07563204), np.float32(0.07111664), np.float32(0.06798116), np.float32(0.06111389), np.float32(0.057246268), np.float32(0.052984968), np.float32(0.051232155), np.float32(0.051150642), np.float32(0.04535067), np.float32(0.04273537), np.float32(0.038419772), np.float32(0.03762898), np.float32(0.040771842), np.float32(0.04023345), np.float32(0.03610538), np.float32(0.034775008), np.float32(0.034394793), np.float32(0.030483846), np.float32(0.028040253), np.float32(0.029680219), np.float32(0.032736465), np.float32(0.03356526), np.float32(0.03714757), np.float32(0.04751875), np.float32(0.059951093), np.float32(0.06366832), np.float32(0.066893), np.float32(0.07394486), np.float32(0.077028744), np.float32(0.08431733), np.float32(0.082470104), np.float32(0.086451754), np.float32(0.08008711), np.float32(0.07428177), np.float32(0.074913), np.float32(0.07436103), np.float32(0.065160476), np.float32(0.058542375), np.float32(0.06388101), np.float32(0.071579), np.float32(0.071309485), np.float32(0.07405734), np.float32(0.0854122), np.float32(0.09777421), np.float32(0.105734155), np.float32(0.1327758), np.float32(0.17073466), np.float32(0.19065933), np.float32(0.22315975), np.float32(0.23815192), np.float32(0.2826469), np.float32(0.32202762), np.float32(0.37492368), np.float32(0.42687145), np.float32(0.45141923), np.float32(0.51445615), np.float32(0.5965905), np.float32(0.728987), np.float32(0.77763265), np.float32(0.8149789), np.float32(0.8636729), np.float32(0.89662796), np.float32(0.90160835), np.float32(0.91212744), np.float32(0.91811776), np.float32(0.92985314), np.float32(0.93252003), np.float32(0.9375353), np.float32(0.9373154), np.float32(0.9318023), np.float32(0.92179793), np.float32(0.90020734), np.float32(0.8928135), np.float32(0.87087244), np.float32(0.8206701), np.float32(0.7923213), np.float32(0.78774786), np.float32(0.7746765), np.float32(0.74229485), np.float32(0.67631376), np.float32(0.571827), np.float32(0.5591734), np.float32(0.56907684), np.float32(0.5169378), np.float32(0.4256773), np.float32(0.35185817), np.float32(0.3570952), np.float32(0.34957102), np.float32(0.29212028), np.float32(0.24860445), np.float32(0.21302332), np.float32(0.21910866), np.float32(0.2138234), np.float32(0.19886504), np.float32(0.1982733), np.float32(0.21947667), np.float32(0.21730947), np.float32(0.20617287), np.float32(0.21660793), np.float32(0.23943305), np.float32(0.2666895), np.float32(0.26472047), np.float32(0.26534602), np.float32(0.25525844), np.float32(0.21176842), np.float32(0.19141224), np.float32(0.15852928), np.float32(0.14263284), np.float32(0.12869743), np.float32(0.13398756), np.float32(0.12418619), np.float32(0.121318325), np.float32(0.10826834), np.float32(0.092830434), np.float32(0.095057696), np.float32(0.094061084), np.float32(0.10169329), np.float32(0.09379858), np.float32(0.08829789), np.float32(0.084398724), np.float32(0.08061213), np.float32(0.08661128), np.float32(0.08876144), np.float32(0.08915795), np.float32(0.0861573), np.float32(0.090334915), np.float32(0.088805765), np.float32(0.09072317), np.float32(0.10072564), np.float32(0.114086114), np.float32(0.11212551), np.float32(0.115150616), np.float32(0.123074874), np.float32(0.11372602), np.float32(0.10384364), np.float32(0.09054008), np.float32(0.0889827), np.float32(0.105639875), np.float32(0.10779335), np.float32(0.08748094), np.float32(0.08478528), np.float32(0.09104439), np.float32(0.087480664), np.float32(0.08524997), np.float32(0.0954682), np.float32(0.083733656), np.float32(0.07250939), np.float32(0.08043025), np.float32(0.09290813), np.float32(0.07886795), np.float32(0.069333), np.float32(0.07434314), np.float32(0.078690164), np.float32(0.0646838), np.float32(0.063632), np.float32(0.074021496), np.float32(0.08750092), np.float32(0.09090446), np.float32(0.102097824), np.float32(0.11311973), np.float32(0.10302899), np.float32(0.10037265), np.float32(0.09157254), np.float32(0.09262163), np.float32(0.08402349), np.float32(0.092366815), np.float32(0.10360816), np.float32(0.09721297), np.float32(0.095301636), np.float32(0.096014835), np.float32(0.10326885), np.float32(0.103406034), np.float32(0.102003045), np.float32(0.10614692), np.float32(0.10341587), np.float32(0.11140093), np.float32(0.11251063), np.float32(0.101311), np.float32(0.09403853), np.float32(0.09075265), np.float32(0.076124966), np.float32(0.06804792), np.float32(0.06211308), np.float32(0.054389544), np.float32(0.05225763), np.float32(0.044604547), np.float32(0.047274448), np.float32(0.04697227), np.float32(0.045388218), np.float32(0.044942766), np.float32(0.042398717), np.float32(0.040076397), np.float32(0.036586583), np.float32(0.036354776), np.float32(0.03572166), np.float32(0.030491423), np.float32(0.0313309), np.float32(0.03554184), np.float32(0.034894887), np.float32(0.031234603), np.float32(0.030774184), np.float32(0.03383546), np.float32(0.03072823), np.float32(0.034638643), np.float32(0.039571475), np.float32(0.0412182), np.float32(0.048844676), np.float32(0.06087285), np.float32(0.07388177), np.float32(0.086034164), np.float32(0.10461254), np.float32(0.1146444), np.float32(0.11059797), np.float32(0.11601327), np.float32(0.12829709), np.float32(0.13799794), np.float32(0.13729587), np.float32(0.13393208), np.float32(0.15020092), np.float32(0.17344442), np.float32(0.20224823), np.float32(0.24314474), np.float32(0.28920403), np.float32(0.3452717), np.float32(0.3192627), np.float32(0.4076934), np.float32(0.43228394), np.float32(0.41098997), np.float32(0.40536034), np.float32(0.49298477), np.float32(0.46980628), np.float32(0.4448888), np.float32(0.32404652), np.float32(0.21153776), np.float32(0.19247946), np.float32(0.18195711), np.float32(0.1737088), np.float32(0.13576612), np.float32(0.13777223), np.float32(0.14617042), np.float32(0.11524169), np.float32(0.110929996), np.float32(0.11378099), np.float32(0.12864189), np.float32(0.11088617), np.float32(0.108377665), np.float32(0.1050188), np.float32(0.09898409), np.float32(0.0855532), np.float32(0.08172657), np.float32(0.09012091), np.float32(0.09020889), np.float32(0.09288436), np.float32(0.09594325), np.float32(0.09004934), np.float32(0.082442686), np.float32(0.09340918), np.float32(0.10827569), np.float32(0.12987852), np.float32(0.13130932), np.float32(0.15836371), np.float32(0.16734613), np.float32(0.16654584), np.float32(0.17025438), np.float32(0.17030011), np.float32(0.15154633), np.float32(0.12170003), np.float32(0.12790373), np.float32(0.17803189), np.float32(0.16387059), np.float32(0.15013039), np.float32(0.13402563), np.float32(0.13734575), np.float32(0.16647284), np.float32(0.15453506), np.float32(0.15053453), np.float32(0.15324047), np.float32(0.13482396), np.float32(0.119313315), np.float32(0.12530684), np.float32(0.13124382), np.float32(0.12511955), np.float32(0.10838176), np.float32(0.12059534), np.float32(0.118837394), np.float32(0.12483551), np.float32(0.13897184), np.float32(0.16896439), np.float32(0.1894902), np.float32(0.24806266), np.float32(0.25469187), np.float32(0.3011863), np.float32(0.33130765), np.float32(0.3792989), np.float32(0.41708958), np.float32(0.4864454), np.float32(0.5228866), np.float32(0.579091), np.float32(0.6491399), np.float32(0.739211), np.float32(0.77370894), np.float32(0.8193131), np.float32(0.8501942), np.float32(0.86823916), np.float32(0.88328063), np.float32(0.91260177), np.float32(0.93688107), np.float32(0.94348794), np.float32(0.9558175), np.float32(0.9595933), np.float32(0.96284753), np.float32(0.9650289), np.float32(0.96820045), np.float32(0.9707692), np.float32(0.97019804), np.float32(0.9723717), np.float32(0.9727562), np.float32(0.9722002), np.float32(0.972131), np.float32(0.97047937), np.float32(0.96891844), np.float32(0.9677555), np.float32(0.96840435), np.float32(0.9661641), np.float32(0.96689713), np.float32(0.9692582), np.float32(0.9708519), np.float32(0.96997637), np.float32(0.9709462), np.float32(0.97096115), np.float32(0.97218287), np.float32(0.9722778), np.float32(0.9730286), np.float32(0.9736971), np.float32(0.97443306), np.float32(0.9743396), np.float32(0.9742009), np.float32(0.9737562), np.float32(0.97370493), np.float32(0.9738859), np.float32(0.9742614), np.float32(0.97457767), np.float32(0.9746566), np.float32(0.97385776), np.float32(0.97316206), np.float32(0.9729435), np.float32(0.9711042), np.float32(0.9705812), np.float32(0.97152406), np.float32(0.97096026), np.float32(0.9717307), np.float32(0.9726378), np.float32(0.9733108), np.float32(0.97444725), np.float32(0.97529954), np.float32(0.97651243), np.float32(0.9780337), np.float32(0.97935575), np.float32(0.97919226), np.float32(0.979887), np.float32(0.97987205), np.float32(0.9797221), np.float32(0.9806709), np.float32(0.98058015), np.float32(0.98106134), np.float32(0.98036385), np.float32(0.97993165), np.float32(0.97788095), np.float32(0.97752243), np.float32(0.9757934), np.float32(0.97363764), np.float32(0.9724391), np.float32(0.97328806), np.float32(0.9730157), np.float32(0.973347), np.float32(0.973449), np.float32(0.97223413), np.float32(0.9716663), np.float32(0.9722544), np.float32(0.97187155), np.float32(0.9702463), np.float32(0.97310513), np.float32(0.9730065), np.float32(0.97291845), np.float32(0.97122765), np.float32(0.97168475), np.float32(0.969288), np.float32(0.96929574), np.float32(0.96141344), np.float32(0.9651519), np.float32(0.9496228), np.float32(0.93729347), np.float32(0.92845225), np.float32(0.9353995), np.float32(0.9342315), np.float32(0.9235592), np.float32(0.9097169), np.float32(0.8920395), np.float32(0.882623), np.float32(0.86878145), np.float32(0.87873644), np.float32(0.88023734), np.float32(0.8730835), np.float32(0.8804754), np.float32(0.88354987), np.float32(0.89694613), np.float32(0.9093208), np.float32(0.91553134), np.float32(0.91306466), np.float32(0.903365), np.float32(0.91426855), np.float32(0.90233046), np.float32(0.89849865), np.float32(0.89875335), np.float32(0.9097741), np.float32(0.88309103), np.float32(0.8604222), np.float32(0.822102), np.float32(0.72501266), np.float32(0.64461464), np.float32(0.62932056), np.float32(0.59373826), np.float32(0.50705194), np.float32(0.5242894), np.float32(0.53287977), np.float32(0.49001685), np.float32(0.33146665), np.float32(0.32892948), np.float32(0.23190765), np.float32(0.20062849), np.float32(0.19163972), np.float32(0.17342952), np.float32(0.14595203), np.float32(0.14192761), np.float32(0.13825276), np.float32(0.12513463), np.float32(0.13159245), np.float32(0.14183827), np.float32(0.13773213), np.float32(0.13980296), np.float32(0.13561173), np.float32(0.13311614), np.float32(0.1294565), np.float32(0.1411264), np.float32(0.1273756), np.float32(0.13227935), np.float32(0.13352871), np.float32(0.13774018), np.float32(0.13732304), np.float32(0.16944857), np.float32(0.18861957), np.float32(0.16715738), np.float32(0.15840122), np.float32(0.16217177), np.float32(0.15950865), np.float32(0.14589386), np.float32(0.14613132), np.float32(0.15693133), np.float32(0.15833506), np.float32(0.1425369), np.float32(0.14068499), np.float32(0.14400226), np.float32(0.14584151), np.float32(0.1348608), np.float32(0.13652804), np.float32(0.13367514), np.float32(0.13711777), np.float32(0.13620682), np.float32(0.13468826), np.float32(0.12393121), np.float32(0.13090494), np.float32(0.12683739), np.float32(0.11517758), np.float32(0.095603324), np.float32(0.08533721), np.float32(0.08492857), np.float32(0.07383092), np.float32(0.07210886), np.float32(0.072756864), np.float32(0.06774423), np.float32(0.06315204), np.float32(0.049414024), np.float32(0.044862866), np.float32(0.03889582), np.float32(0.035922535), np.float32(0.03183977), np.float32(0.031900782), np.float32(0.029640893), np.float32(0.027394403), np.float32(0.027946949), np.float32(0.023768142), np.float32(0.023618804), np.float32(0.024792222), np.float32(0.026399622), np.float32(0.027719397), np.float32(0.029030327), np.float32(0.029988918), np.float32(0.035441395), np.float32(0.038783338), np.float32(0.0419281), np.float32(0.04655461), np.float32(0.044687353), np.float32(0.04437131), np.float32(0.044789918), np.float32(0.046441663), np.float32(0.045788396), np.float32(0.042540077), np.float32(0.041131), np.float32(0.047930796), np.float32(0.046731353), np.float32(0.04056302), np.float32(0.039038192), np.float32(0.03653887), np.float32(0.031367734), np.float32(0.032890826), np.float32(0.030530557), np.float32(0.033260625), np.float32(0.02986737), np.float32(0.029944591), np.float32(0.029395651), np.float32(0.031854685), np.float32(0.03082318), np.float32(0.028086118), np.float32(0.029539563), np.float32(0.031858444), np.float32(0.034945395), np.float32(0.03591712), np.float32(0.041048937), np.float32(0.044123903), np.float32(0.044008225), np.float32(0.045137987), np.float32(0.05149127), np.float32(0.054480713), np.float32(0.060092147), np.float32(0.07220309), np.float32(0.08259191), np.float32(0.08467805), np.float32(0.08943895), np.float32(0.08939636), np.float32(0.08751156), np.float32(0.0886943), np.float32(0.09907637), np.float32(0.089895375), np.float32(0.07839756), np.float32(0.07439523), np.float32(0.06807727), np.float32(0.06323234), np.float32(0.058193512), np.float32(0.06095468), np.float32(0.05709724), np.float32(0.054868333), np.float32(0.05091374), np.float32(0.047922), np.float32(0.045728434), np.float32(0.04687749), np.float32(0.04246743), np.float32(0.037045356), np.float32(0.03630954), np.float32(0.032976944), np.float32(0.034369197), np.float32(0.035310015), np.float32(0.039060272), np.float32(0.041197542), np.float32(0.044908762), np.float32(0.04654509), np.float32(0.047790296), np.float32(0.0519085), np.float32(0.052451137), np.float32(0.04328688), np.float32(0.039235923), np.float32(0.039864257), np.float32(0.036578994), np.float32(0.030539004), np.float32(0.029011467), np.float32(0.029443469), np.float32(0.027211946), np.float32(0.029362056), np.float32(0.03193103), np.float32(0.02820339), np.float32(0.029931063), np.float32(0.028162226), np.float32(0.0286466), np.float32(0.029602489), np.float32(0.03252953), np.float32(0.030861853), np.float32(0.028984696), np.float32(0.029846335), np.float32(0.028166344), np.float32(0.026698766), np.float32(0.032006282), np.float32(0.03367911), np.float32(0.032325257), np.float32(0.03358624), np.float32(0.041216683), np.float32(0.040409345), np.float32(0.036969356), np.float32(0.03954281), np.float32(0.040898036), np.float32(0.043331016), np.float32(0.04534314), np.float32(0.043985892), np.float32(0.04612722), np.float32(0.04167689), np.float32(0.041725427), np.float32(0.04310726), np.float32(0.041373115), np.float32(0.035695683), np.float32(0.030800488), np.float32(0.03299026), np.float32(0.028614951), np.float32(0.025411213), np.float32(0.025567494), np.float32(0.027339855), np.float32(0.023885777), np.float32(0.023362773), np.float32(0.025581997), np.float32(0.02746894), np.float32(0.025824307), np.float32(0.030528292), np.float32(0.036302257), np.float32(0.038622618), np.float32(0.037996277), np.float32(0.041658755), np.float32(0.038903646), np.float32(0.04119131), np.float32(0.041467268), np.float32(0.04852653), np.float32(0.04794947), np.float32(0.047446676), np.float32(0.04745951), np.float32(0.052182417), np.float32(0.056156375), np.float32(0.057455707), np.float32(0.062012233), np.float32(0.062217817), np.float32(0.067210466), np.float32(0.07671424), np.float32(0.07997361), np.float32(0.074402586), np.float32(0.07868387), np.float32(0.077553704), np.float32(0.071731776), np.float32(0.067556016), np.float32(0.0628302), np.float32(0.06380383), np.float32(0.06249495), np.float32(0.062451236), np.float32(0.06939418), np.float32(0.07049797), np.float32(0.073104106), np.float32(0.0790915), np.float32(0.097312294), np.float32(0.10035478), np.float32(0.12217187), np.float32(0.14733556), np.float32(0.17905267), np.float32(0.20452099), np.float32(0.2284777), np.float32(0.23766325), np.float32(0.27570125), np.float32(0.26437032), np.float32(0.2512484), np.float32(0.28974837), np.float32(0.29105693), np.float32(0.25948995), np.float32(0.27160493), np.float32(0.2809197), np.float32(0.304463), np.float32(0.27323848), np.float32(0.28848246), np.float32(0.2986857), np.float32(0.28987235), np.float32(0.2707204), np.float32(0.26457736), np.float32(0.2194681), np.float32(0.19141792), np.float32(0.18671076), np.float32(0.13492829), np.float32(0.12464341), np.float32(0.11030244), np.float32(0.10791515), np.float32(0.103022866), np.float32(0.09791976), np.float32(0.10612297), np.float32(0.10832442), np.float32(0.09877764), np.float32(0.111630216), np.float32(0.101034015), np.float32(0.123513706), np.float32(0.1268215), np.float32(0.09894442), np.float32(0.13133748), np.float32(0.14801148), np.float32(0.13374259), np.float32(0.13661924), np.float32(0.13588881), np.float32(0.11780127), np.float32(0.10229169), np.float32(0.09770731), np.float32(0.08646523), np.float32(0.07923573), np.float32(0.07165829), np.float32(0.062009502), np.float32(0.06083948), np.float32(0.058460183), np.float32(0.055803802), np.float32(0.055650067), np.float32(0.06206894), np.float32(0.06111568), np.float32(0.061953757), np.float32(0.063852824), np.float32(0.06522482), np.float32(0.06532733), np.float32(0.07329609), np.float32(0.07987662), np.float32(0.07116356), np.float32(0.078090176), np.float32(0.09030912), np.float32(0.09405651), np.float32(0.12288462), np.float32(0.13785088), np.float32(0.14565985), np.float32(0.16648176), np.float32(0.20339105), np.float32(0.21936534), np.float32(0.25476888), np.float32(0.26226076), np.float32(0.28174293), np.float32(0.3068875), np.float32(0.31986594), np.float32(0.31832093), np.float32(0.3461343), np.float32(0.3157498), np.float32(0.34550875), np.float32(0.41297778), np.float32(0.4240296), np.float32(0.48640692), np.float32(0.4898535), np.float32(0.48250556), np.float32(0.5606837), np.float32(0.5180127), np.float32(0.5707128), np.float32(0.603723), np.float32(0.5485606), np.float32(0.33012542), np.float32(0.30291983), np.float32(0.2103078), np.float32(0.20025969), np.float32(0.22223026), np.float32(0.2227747), np.float32(0.13855828), np.float32(0.116046876), np.float32(0.12933162), np.float32(0.14667724), np.float32(0.19383836), np.float32(0.20456868), np.float32(0.25983453), np.float32(0.34411952), np.float32(0.38097203), np.float32(0.41881266), np.float32(0.4715648), np.float32(0.5261251), np.float32(0.57018226), np.float32(0.63693994), np.float32(0.69404006), np.float32(0.68243855), np.float32(0.7454704), np.float32(0.7899218), np.float32(0.8087692), np.float32(0.85504144), np.float32(0.89766234), np.float32(0.91465217), np.float32(0.91177976), np.float32(0.8987222), np.float32(0.930323), np.float32(0.93643945), np.float32(0.9433579), np.float32(0.9391999), np.float32(0.93390745), np.float32(0.9267727), np.float32(0.910235), np.float32(0.8883779), np.float32(0.8681762), np.float32(0.8485102), np.float32(0.83150417), np.float32(0.8211167), np.float32(0.8011791), np.float32(0.7716027), np.float32(0.7441984), np.float32(0.6968145), np.float32(0.6749299), np.float32(0.6206896), np.float32(0.665877), np.float32(0.62190914), np.float32(0.63187784), np.float32(0.6299632), np.float32(0.6618841), np.float32(0.65984344), np.float32(0.65847254), np.float32(0.6296237), np.float32(0.63854927), np.float32(0.5271008), np.float32(0.40681696), np.float32(0.4044291), np.float32(0.41465092), np.float32(0.35745), np.float32(0.3462253), np.float32(0.36959645), np.float32(0.37043643), np.float32(0.29181147), np.float32(0.27639672), np.float32(0.26803872), np.float32(0.23270199), np.float32(0.20421354), np.float32(0.19853865), np.float32(0.2006961), np.float32(0.20276937), np.float32(0.19931346), np.float32(0.18431208), np.float32(0.1864317), np.float32(0.18253529), np.float32(0.18365231), np.float32(0.22168364), np.float32(0.24913839), np.float32(0.2735093), np.float32(0.32850933), np.float32(0.34120533), np.float32(0.33269012), np.float32(0.3207066), np.float32(0.33856773), np.float32(0.3606841), np.float32(0.39661512), np.float32(0.4428785), np.float32(0.48928905), np.float32(0.5052487), np.float32(0.5521148), np.float32(0.5871772), np.float32(0.60607433), np.float32(0.6079399), np.float32(0.55797666), np.float32(0.5319325), np.float32(0.51109403), np.float32(0.44282445), np.float32(0.4385878), np.float32(0.3949033), np.float32(0.3668124), np.float32(0.34422728), np.float32(0.28039896), np.float32(0.2882126), np.float32(0.28893134), np.float32(0.29180852), np.float32(0.34466895), np.float32(0.059155196), np.float32(0.058381468), np.float32(0.054330006), np.float32(0.05615151), np.float32(0.05748843), np.float32(0.05555841), np.float32(0.052640874), np.float32(0.055972368), np.float32(0.058837406), np.float32(0.05295472), np.float32(0.05639936), np.float32(0.05547591), np.float32(0.049883142), np.float32(0.045897596), np.float32(0.04905239), np.float32(0.052712355), np.float32(0.04849563), np.float32(0.052559856), np.float32(0.059760302), np.float32(0.06659306), np.float32(0.06773627), np.float32(0.08646467), np.float32(0.111833505), np.float32(0.11156844), np.float32(0.12897074), np.float32(0.14533213), np.float32(0.13112497), np.float32(0.123090155), np.float32(0.12333098), np.float32(0.12621266), np.float32(0.116616614), np.float32(0.1200079), np.float32(0.121006355), np.float32(0.123661), np.float32(0.11936743), np.float32(0.12911223), np.float32(0.1337116), np.float32(0.124534614), np.float32(0.134956), np.float32(0.12932116), np.float32(0.11665841), np.float32(0.10653565), np.float32(0.10368626), np.float32(0.09375115), np.float32(0.078417264), np.float32(0.07439875), np.float32(0.07534781), np.float32(0.071384735), np.float32(0.06892116), np.float32(0.06973123), np.float32(0.0728414), np.float32(0.06857443), np.float32(0.07134105), np.float32(0.073292725), np.float32(0.07093039), np.float32(0.06252907), np.float32(0.060957517), np.float32(0.059509423), np.float32(0.05689723), np.float32(0.05606251), np.float32(0.05763522), np.float32(0.05634059), np.float32(0.049013156), np.float32(0.04790104), np.float32(0.053004928), np.float32(0.04817805), np.float32(0.048437804), np.float32(0.05329619), np.float32(0.056793876), np.float32(0.053580284), np.float32(0.04602575), np.float32(0.053293973), np.float32(0.05039734), np.float32(0.044628125), np.float32(0.051340897), np.float32(0.060860626), np.float32(0.054757915), np.float32(0.05168985), np.float32(0.062155575), np.float32(0.065221824), np.float32(0.056445397), np.float32(0.06191702), np.float32(0.07707348), np.float32(0.07017918), np.float32(0.0681634), np.float32(0.078336656), np.float32(0.088877134), np.float32(0.0762635), np.float32(0.071956225), np.float32(0.08102836), np.float32(0.07964024), np.float32(0.07200934), np.float32(0.07758882), np.float32(0.08540411), np.float32(0.08402725), np.float32(0.08209928), np.float32(0.08509212), np.float32(0.0924451), np.float32(0.08864421), np.float32(0.089045785), np.float32(0.105155356), np.float32(0.11976233), np.float32(0.12868871), np.float32(0.14092723), np.float32(0.15595376), np.float32(0.17933741), np.float32(0.19430822), np.float32(0.21401048), np.float32(0.25350314), np.float32(0.24481992), np.float32(0.25414824), np.float32(0.2927338), np.float32(0.37323853), np.float32(0.40654418), np.float32(0.40449148), np.float32(0.43911892), np.float32(0.42101857), np.float32(0.44728017), np.float32(0.39450094), np.float32(0.3296293), np.float32(0.31265622), np.float32(0.3238905), np.float32(0.32206678), np.float32(0.25603634), np.float32(0.27332115), np.float32(0.26631534), np.float32(0.18035598), np.float32(0.10332528), np.float32(0.09838022), np.float32(0.07180101), np.float32(0.059770413), np.float32(0.057739813), np.float32(0.058623925), np.float32(0.05458728), np.float32(0.05734414), np.float32(0.062543765), np.float32(0.06716704), np.float32(0.06965408), np.float32(0.08063696), np.float32(0.10638062), np.float32(0.11733369), np.float32(0.12084518), np.float32(0.16727513), np.float32(0.18032597), np.float32(0.19885729), np.float32(0.21428588), np.float32(0.23915616), np.float32(0.35103217), np.float32(0.36613655), np.float32(0.39605173), np.float32(0.4908117), np.float32(0.5810946), np.float32(0.6806011), np.float32(0.80643713), np.float32(0.87717503), np.float32(0.9196336), np.float32(0.93947047), np.float32(0.9472274), np.float32(0.95191693), np.float32(0.9506479), np.float32(0.94678724), np.float32(0.93589675), np.float32(0.917606), np.float32(0.88351905), np.float32(0.86637497), np.float32(0.83321303), np.float32(0.7931603), np.float32(0.75589705), np.float32(0.7168597), np.float32(0.74699956), np.float32(0.6936696), np.float32(0.6419555), np.float32(0.6806584), np.float32(0.61592495), np.float32(0.52292037), np.float32(0.4740864), np.float32(0.36504564), np.float32(0.23124468), np.float32(0.20641147), np.float32(0.14826456), np.float32(0.12013712), np.float32(0.13254865), np.float32(0.08899855), np.float32(0.06666234), np.float32(0.07362295), np.float32(0.08068463), np.float32(0.078535), np.float32(0.09808253), np.float32(0.124987245), np.float32(0.14455424), np.float32(0.12719323), np.float32(0.11568311), np.float32(0.10380129), np.float32(0.09184765), np.float32(0.07930372), np.float32(0.07619274), np.float32(0.07253073), np.float32(0.06901567), np.float32(0.06518398), np.float32(0.07420414), np.float32(0.076106586), np.float32(0.070719495), np.float32(0.07294656), np.float32(0.07874044), np.float32(0.07673752), np.float32(0.07135179), np.float32(0.073884994), np.float32(0.07778564), np.float32(0.07203492), np.float32(0.06708937), np.float32(0.067484625), np.float32(0.06263815), np.float32(0.05770148), np.float32(0.062029723), np.float32(0.074700765), np.float32(0.07451384), np.float32(0.08833874), np.float32(0.093682155), np.float32(0.108939834), np.float32(0.10424623), np.float32(0.10399119), np.float32(0.09940311), np.float32(0.09768488), np.float32(0.078302845), np.float32(0.07204565), np.float32(0.072827026), np.float32(0.06504797), np.float32(0.06349261), np.float32(0.05531996), np.float32(0.050421078), np.float32(0.056128055), np.float32(0.054817975), np.float32(0.054511756), np.float32(0.052644573), np.float32(0.053509258), np.float32(0.051171303), np.float32(0.051685583), np.float32(0.045868747), np.float32(0.043688282), np.float32(0.04302383), np.float32(0.04244026), np.float32(0.050775576), np.float32(0.052396126), np.float32(0.05670034), np.float32(0.059658013), np.float32(0.067574345), np.float32(0.07479545), np.float32(0.09230965), np.float32(0.074815445), np.float32(0.09772406), np.float32(0.12283751), np.float32(0.115135744), np.float32(0.11939431), np.float32(0.098772205), np.float32(0.094253674), np.float32(0.08706235), np.float32(0.09959827), np.float32(0.12303725), np.float32(0.14494531), np.float32(0.19380917), np.float32(0.2204212), np.float32(0.24600245), np.float32(0.265825), np.float32(0.2554347), np.float32(0.22216845), np.float32(0.21648544), np.float32(0.16978276), np.float32(0.15310892), np.float32(0.13934228), np.float32(0.12254649), np.float32(0.10783564), np.float32(0.09590784), np.float32(0.09409004), np.float32(0.08123064), np.float32(0.07871601), np.float32(0.08289464), np.float32(0.09028287), np.float32(0.104706705), np.float32(0.10430631), np.float32(0.121297285), np.float32(0.12402141), np.float32(0.112099424), np.float32(0.117789336), np.float32(0.115873486), np.float32(0.09382918), np.float32(0.08600669), np.float32(0.0749188), np.float32(0.0729849), np.float32(0.06715026), np.float32(0.06589317), np.float32(0.07770924), np.float32(0.08068121), np.float32(0.090304516), np.float32(0.0878537), np.float32(0.08732304), np.float32(0.10430907), np.float32(0.098030575), np.float32(0.10150964), np.float32(0.103100844), np.float32(0.090387635), np.float32(0.07349904), np.float32(0.064358994), np.float32(0.058687694), np.float32(0.05241938), np.float32(0.043604348), np.float32(0.04530741), np.float32(0.04907908), np.float32(0.052105423), np.float32(0.056271035), np.float32(0.063201845), np.float32(0.06849959), np.float32(0.07927834), np.float32(0.08459233), np.float32(0.09034763), np.float32(0.08469512), np.float32(0.07943693), np.float32(0.07598487), np.float32(0.07474453), np.float32(0.06986334), np.float32(0.069062084), np.float32(0.0689479), np.float32(0.068883516), np.float32(0.0664146), np.float32(0.065648444), np.float32(0.06682532), np.float32(0.067199886), np.float32(0.07358235), np.float32(0.076838136), np.float32(0.08869819), np.float32(0.088049516), np.float32(0.08396039), np.float32(0.086486936), np.float32(0.08310988), np.float32(0.07180126), np.float32(0.07170711), np.float32(0.061238267), np.float32(0.052116115), np.float32(0.048051395), np.float32(0.049240697), np.float32(0.049439687), np.float32(0.05008927), np.float32(0.05403881), np.float32(0.05414176), np.float32(0.05972771), np.float32(0.06476025), np.float32(0.061187804), np.float32(0.055097762), np.float32(0.06351429), np.float32(0.07436245), np.float32(0.069473855), np.float32(0.06359405), np.float32(0.07093953), np.float32(0.0663747), np.float32(0.050847065), np.float32(0.04894021), np.float32(0.05096673), np.float32(0.048248034), np.float32(0.048278797), np.float32(0.04638698), np.float32(0.048897028), np.float32(0.04710579), np.float32(0.045776542), np.float32(0.03902387), np.float32(0.03500707), np.float32(0.029689776), np.float32(0.02955305), np.float32(0.02928168), np.float32(0.027508175), np.float32(0.027449831), np.float32(0.028160203), np.float32(0.029202385), np.float32(0.028814375), np.float32(0.031110318), np.float32(0.036243018), np.float32(0.04406696), np.float32(0.041922756), np.float32(0.04702461), np.float32(0.060546905), np.float32(0.07058506), np.float32(0.058139037), np.float32(0.05750023), np.float32(0.06676014), np.float32(0.06626644), np.float32(0.06654385), np.float32(0.06754519), np.float32(0.06840846), np.float32(0.065314464), np.float32(0.06455268), np.float32(0.068099074), np.float32(0.059256636), np.float32(0.05487093), np.float32(0.050943922), np.float32(0.03952703), np.float32(0.03696947), np.float32(0.032702263), np.float32(0.031839404), np.float32(0.02679986), np.float32(0.024378195), np.float32(0.024102056), np.float32(0.022651795), np.float32(0.021342816), np.float32(0.021845397), np.float32(0.025730629), np.float32(0.028106457), np.float32(0.02851867), np.float32(0.030904323), np.float32(0.03610648), np.float32(0.034024473), np.float32(0.03242888), np.float32(0.036730666), np.float32(0.037497975), np.float32(0.034590285), np.float32(0.03381241), np.float32(0.038544558), np.float32(0.039285235), np.float32(0.04116089), np.float32(0.04253725), np.float32(0.04745785), np.float32(0.05346359), np.float32(0.055413205), np.float32(0.06729979), np.float32(0.07281026), np.float32(0.07187583), np.float32(0.08216675), np.float32(0.09030183), np.float32(0.08973608), np.float32(0.093819045), np.float32(0.08900261), np.float32(0.09957515), np.float32(0.110496975), np.float32(0.11217795), np.float32(0.10515358), np.float32(0.11660488), np.float32(0.13078722), np.float32(0.15327525), np.float32(0.18396594), np.float32(0.20347735), np.float32(0.20637648), np.float32(0.20544685), np.float32(0.25761476), np.float32(0.3057959), np.float32(0.33054835), np.float32(0.3062685), np.float32(0.26900348), np.float32(0.2666522), np.float32(0.2673399), np.float32(0.25669706), np.float32(0.25039387), np.float32(0.2828935), np.float32(0.2860331), np.float32(0.2799919), np.float32(0.28842962), np.float32(0.288513), np.float32(0.26853755), np.float32(0.24168144), np.float32(0.2799814), np.float32(0.28258464), np.float32(0.23334612), np.float32(0.2301503), np.float32(0.23920299), np.float32(0.21971005), np.float32(0.20809428), np.float32(0.21277393), np.float32(0.19854002), np.float32(0.18605664), np.float32(0.16532427), np.float32(0.17309749), np.float32(0.16723076), np.float32(0.16823663), np.float32(0.19847311), np.float32(0.20023425), np.float32(0.1725988), np.float32(0.16424622), np.float32(0.15938397), np.float32(0.16339251), np.float32(0.15782818), np.float32(0.14812468), np.float32(0.17291595), np.float32(0.1642296), np.float32(0.16218698), np.float32(0.17117158), np.float32(0.20294864), np.float32(0.19146825), np.float32(0.20083427), np.float32(0.21158087), np.float32(0.21502556), np.float32(0.22346228), np.float32(0.24910255), np.float32(0.2198138), np.float32(0.2961108), np.float32(0.31114256), np.float32(0.32135546), np.float32(0.26882115), np.float32(0.357581), np.float32(0.41829506), np.float32(0.45389816), np.float32(0.4475597), np.float32(0.49904072), np.float32(0.47216994), np.float32(0.5215441), np.float32(0.59460217), np.float32(0.68642753), np.float32(0.66945386), np.float32(0.70509756), np.float32(0.7549869), np.float32(0.73429465), np.float32(0.6362573), np.float32(0.47368613), np.float32(0.5125675), np.float32(0.48555592), np.float32(0.44203225), np.float32(0.3849748), np.float32(0.40114745), np.float32(0.39930418), np.float32(0.3407044), np.float32(0.34383428), np.float32(0.3937558), np.float32(0.33576185), np.float32(0.26709563), np.float32(0.42877126), np.float32(0.3774153), np.float32(0.36918336), np.float32(0.38886663), np.float32(0.39222723), np.float32(0.5357543), np.float32(0.44475737)], 'MGVPLVCHGHSRPVVDVSYSPVTPDGFFLISASKDSNPMLRNGETGDWIGTFEGHKGAVWSCSLDKHAMRAASASADFTAKIWNALTGDELHSFEHKHIVRACAFSEDTHLLLTGGMEKILRIFDMNRPDAPPKEVGNSPGSIRTVEWLHSDNTILSSCTDTGDIRLWDIRSDKIVQTLETKFPVTSAEVSQDGRYITTADGSSVKFWDANNFGLLKSYEMPCNVESASLEPKHGNTFIAGGEDMWVHRFDFQTGEEIGCNKGHHGPVHCVRYSPGGESYTSGSEDGTVRIWEVVGSVNHEEKESDQSGNVKLVAEEVVRKAESLRIRGEMFALSKVVRRSQSLRLGACNAVYYSKLEIPLGERNGSVESNALIHDKHEAFSSSYELPWNYSTGRRSLSSDAGARSSGEEDEIESLGTPDDTSGDSEDGLQSEEELSCDEAEIDGAELELLSEAGKTQGSKRSSELFKAIVSVSGLSVASALDKWVEEGKEINRTEIANAMLQLRRRRMYGRALQLAEWLEEHKQYEWEERDYASRLDLIAKVRGLYKGEIYVERIHESFRGELVYRTLLANYASTSNVRKAEAVFNKMKDLGFPRTSYACDQMLMLYKRVDKKKIADVLSMMEKENLKPTLYTYKILIDAKGATNDISGMEEILETMKSEGVEVDLRAKSIVARHYASAGLKEKAEKVLKEIEGESLVANRYVCKDLLSIYGFLQRADEVSRIWKICEANNPFYKESLAAILAFGKINKVKEAEAVFKKSVKMGHRVSSGMYSVLLRVYVDHKMVSEGKDLVKRMVDSGCNIGALTWDALIRLYVEAGEVEKADASLSKATQLKQIKPLMSSFMYVMDEYARKGDVHNTEKIFQWMRQSGYHSRFRQFQSLIQAYVNAKAPAYGMKDRMKADNVFPNRGLAVLLANADPFKKTPLSDLLD': [np.float32(0.27020442), np.float32(0.267952), np.float32(0.3004302), np.float32(0.21358776), np.float32(0.18610005), np.float32(0.14949457), np.float32(0.11370639), np.float32(0.1033769), np.float32(0.10467003), np.float32(0.10955576), np.float32(0.1086344), np.float32(0.10232201), np.float32(0.097240254), np.float32(0.10911611), np.float32(0.10781677), np.float32(0.10080903), np.float32(0.102166586), np.float32(0.09532861), np.float32(0.086539485), np.float32(0.091756105), np.float32(0.07485382), np.float32(0.073986635), np.float32(0.07093864), np.float32(0.07825831), np.float32(0.080249965), np.float32(0.08147671), np.float32(0.07986716), np.float32(0.08093425), np.float32(0.072023585), np.float32(0.08390569), np.float32(0.088201456), np.float32(0.09676283), np.float32(0.112315305), np.float32(0.112144865), np.float32(0.11908852), np.float32(0.109625235), np.float32(0.08545322), np.float32(0.073183686), np.float32(0.079905994), np.float32(0.085514925), np.float32(0.084662676), np.float32(0.11511001), np.float32(0.13127108), np.float32(0.15896013), np.float32(0.19728251), np.float32(0.20152049), np.float32(0.1904845), np.float32(0.15429959), np.float32(0.13671911), np.float32(0.10620554), np.float32(0.09375722), np.float32(0.08686876), np.float32(0.0903474), np.float32(0.080976814), np.float32(0.07420438), np.float32(0.07398173), np.float32(0.064431794), np.float32(0.055719536), np.float32(0.060483273), np.float32(0.056483794), np.float32(0.05461016), np.float32(0.055554066), np.float32(0.05203857), np.float32(0.054064), np.float32(0.06566445), np.float32(0.06387329), np.float32(0.0675909), np.float32(0.06362863), np.float32(0.05621618), np.float32(0.048457403), np.float32(0.04878702), np.float32(0.05190106), np.float32(0.055881653), np.float32(0.07166942), np.float32(0.072180785), np.float32(0.0703944), np.float32(0.07698855), np.float32(0.08975659), np.float32(0.08053799), np.float32(0.07685457), np.float32(0.076136686), np.float32(0.0750953), np.float32(0.06748221), np.float32(0.07104953), np.float32(0.07067999), np.float32(0.07054984), np.float32(0.0684746), np.float32(0.06273584), np.float32(0.056482792), np.float32(0.053646572), np.float32(0.052960314), np.float32(0.048192944), np.float32(0.046316274), np.float32(0.0416291), np.float32(0.043292012), np.float32(0.04991872), np.float32(0.048958633), np.float32(0.04519126), np.float32(0.047022995), np.float32(0.041888066), np.float32(0.035069123), np.float32(0.0284199), np.float32(0.025339577), np.float32(0.02562792), np.float32(0.021937335), np.float32(0.018912254), np.float32(0.019711066), np.float32(0.018916555), np.float32(0.01691405), np.float32(0.015467468), np.float32(0.016012354), np.float32(0.016483104), np.float32(0.016980518), np.float32(0.018005768), np.float32(0.020912584), np.float32(0.026882095), np.float32(0.03322344), np.float32(0.038967963), np.float32(0.047892246), np.float32(0.04812138), np.float32(0.052860554), np.float32(0.062410645), np.float32(0.07139174), np.float32(0.087345146), np.float32(0.10385192), np.float32(0.11898146), np.float32(0.13346462), np.float32(0.14840035), np.float32(0.16124064), np.float32(0.17960453), np.float32(0.19448537), np.float32(0.19564885), np.float32(0.21187302), np.float32(0.2083888), np.float32(0.18118969), np.float32(0.19851634), np.float32(0.20276451), np.float32(0.18399219), np.float32(0.20421873), np.float32(0.16552125), np.float32(0.16085808), np.float32(0.18381128), np.float32(0.15766871), np.float32(0.15263301), np.float32(0.12826632), np.float32(0.09405497), np.float32(0.067930475), np.float32(0.050266445), np.float32(0.041579615), np.float32(0.04202204), np.float32(0.04164941), np.float32(0.039391886), np.float32(0.03363269), np.float32(0.026621282), np.float32(0.024588825), np.float32(0.02442067), np.float32(0.022116687), np.float32(0.021688337), np.float32(0.02388212), np.float32(0.02821328), np.float32(0.03329833), np.float32(0.046381578), np.float32(0.06041429), np.float32(0.061559662), np.float32(0.058741853), np.float32(0.056531627), np.float32(0.05452056), np.float32(0.055285256), np.float32(0.06181049), np.float32(0.069610454), np.float32(0.07487006), np.float32(0.07824162), np.float32(0.085040756), np.float32(0.07660708), np.float32(0.07679009), np.float32(0.078969456), np.float32(0.08428723), np.float32(0.10178682), np.float32(0.101654544), np.float32(0.11198701), np.float32(0.13266559), np.float32(0.14841112), np.float32(0.15469393), np.float32(0.14489108), np.float32(0.13677377), np.float32(0.12176264), np.float32(0.106055155), np.float32(0.08786175), np.float32(0.07076285), np.float32(0.06393709), np.float32(0.062446326), np.float32(0.06220235), np.float32(0.054301444), np.float32(0.042337947), np.float32(0.036854263), np.float32(0.033192653), np.float32(0.028908718), np.float32(0.026851488), np.float32(0.02455044), np.float32(0.029649602), np.float32(0.032820266), np.float32(0.029877467), np.float32(0.031541698), np.float32(0.031151054), np.float32(0.027549906), np.float32(0.026987066), np.float32(0.028484304), np.float32(0.027845243), np.float32(0.029687522), np.float32(0.031924784), np.float32(0.036223628), np.float32(0.04168712), np.float32(0.04723516), np.float32(0.045831937), np.float32(0.049449693), np.float32(0.051676992), np.float32(0.053412106), np.float32(0.062004738), np.float32(0.0637992), np.float32(0.07484747), np.float32(0.078425966), np.float32(0.09434787), np.float32(0.10170074), np.float32(0.096880004), np.float32(0.09546441), np.float32(0.091286376), np.float32(0.078986), np.float32(0.072003864), np.float32(0.07170462), np.float32(0.059086103), np.float32(0.056903146), np.float32(0.062171068), np.float32(0.056583505), np.float32(0.051441975), np.float32(0.048064593), np.float32(0.03904324), np.float32(0.034913987), np.float32(0.034202896), np.float32(0.02907759), np.float32(0.027085846), np.float32(0.02606939), np.float32(0.027970595), np.float32(0.030533697), np.float32(0.031366736), np.float32(0.032540545), np.float32(0.031486765), np.float32(0.03072653), np.float32(0.031173944), np.float32(0.029781401), np.float32(0.03132407), np.float32(0.036931194), np.float32(0.039232995), np.float32(0.04308903), np.float32(0.048683994), np.float32(0.05118274), np.float32(0.05093243), np.float32(0.049522407), np.float32(0.05239206), np.float32(0.055136938), np.float32(0.0563169), np.float32(0.06140137), np.float32(0.06284619), np.float32(0.06564911), np.float32(0.07315667), np.float32(0.08897982), np.float32(0.08340906), np.float32(0.09047576), np.float32(0.090522096), np.float32(0.07891994), np.float32(0.07488715), np.float32(0.07793051), np.float32(0.078443654), np.float32(0.07429746), np.float32(0.08499882), np.float32(0.101963855), np.float32(0.08805938), np.float32(0.095764354), np.float32(0.082466766), np.float32(0.05499591), np.float32(0.03901871), np.float32(0.047737315), np.float32(0.044164065), np.float32(0.048499018), np.float32(0.07493224), np.float32(0.069127746), np.float32(0.07486497), np.float32(0.09987974), np.float32(0.1022511), np.float32(0.1070682), np.float32(0.12459177), np.float32(0.14159496), np.float32(0.18863629), np.float32(0.22356963), np.float32(0.21269599), np.float32(0.22046804), np.float32(0.25626075), np.float32(0.27188152), np.float32(0.2597784), np.float32(0.23170036), np.float32(0.19556445), np.float32(0.22597466), np.float32(0.24673949), np.float32(0.25937903), np.float32(0.2593237), np.float32(0.27603132), np.float32(0.2761388), np.float32(0.28471), np.float32(0.27059352), np.float32(0.32737285), np.float32(0.34240317), np.float32(0.334704), np.float32(0.29845172), np.float32(0.2754465), np.float32(0.2239094), np.float32(0.22200105), np.float32(0.2103795), np.float32(0.18753326), np.float32(0.17292175), np.float32(0.15999958), np.float32(0.15474743), np.float32(0.14999714), np.float32(0.13919097), np.float32(0.14572953), np.float32(0.170199), np.float32(0.16836512), np.float32(0.17138816), np.float32(0.17335181), np.float32(0.18424606), np.float32(0.2097879), np.float32(0.20650138), np.float32(0.23448427), np.float32(0.28162763), np.float32(0.2822552), np.float32(0.30481854), np.float32(0.30457792), np.float32(0.3109112), np.float32(0.33316073), np.float32(0.3044628), np.float32(0.3022922), np.float32(0.2982007), np.float32(0.25809264), np.float32(0.23822086), np.float32(0.22449496), np.float32(0.20706788), np.float32(0.23365453), np.float32(0.20800692), np.float32(0.25724003), np.float32(0.19073808), np.float32(0.2194048), np.float32(0.2466392), np.float32(0.28125715), np.float32(0.3165829), np.float32(0.43094817), np.float32(0.5035786), np.float32(0.53778225), np.float32(0.5753756), np.float32(0.59105885), np.float32(0.5510652), np.float32(0.55335844), np.float32(0.55990666), np.float32(0.57658213), np.float32(0.61901546), np.float32(0.71245146), np.float32(0.7603282), np.float32(0.7858734), np.float32(0.84162104), np.float32(0.8434272), np.float32(0.85523635), np.float32(0.8858558), np.float32(0.90150976), np.float32(0.87021863), np.float32(0.89704424), np.float32(0.8987604), np.float32(0.87524426), np.float32(0.86201984), np.float32(0.8394085), np.float32(0.805702), np.float32(0.81317294), np.float32(0.7917691), np.float32(0.8055548), np.float32(0.78720385), np.float32(0.76795727), np.float32(0.7646335), np.float32(0.7628973), np.float32(0.83014804), np.float32(0.8050126), np.float32(0.807606), np.float32(0.8485572), np.float32(0.8430313), np.float32(0.84816986), np.float32(0.8740618), np.float32(0.90394646), np.float32(0.9254611), np.float32(0.9377211), np.float32(0.9457263), np.float32(0.95202196), np.float32(0.95669085), np.float32(0.95901), np.float32(0.96037644), np.float32(0.9634943), np.float32(0.96887755), np.float32(0.97286576), np.float32(0.97608554), np.float32(0.9792139), np.float32(0.98124886), np.float32(0.9815183), np.float32(0.98316944), np.float32(0.9835438), np.float32(0.983304), np.float32(0.98394924), np.float32(0.98436743), np.float32(0.98464775), np.float32(0.984734), np.float32(0.9848298), np.float32(0.98459446), np.float32(0.9848251), np.float32(0.98458177), np.float32(0.98398733), np.float32(0.98354524), np.float32(0.98388785), np.float32(0.98356885), np.float32(0.98373544), np.float32(0.98373324), np.float32(0.98437977), np.float32(0.98396945), np.float32(0.9835527), np.float32(0.9829418), np.float32(0.9827848), np.float32(0.9822286), np.float32(0.9812696), np.float32(0.98038393), np.float32(0.9793323), np.float32(0.9785688), np.float32(0.976177), np.float32(0.9733384), np.float32(0.9707708), np.float32(0.967388), np.float32(0.9637944), np.float32(0.9597876), np.float32(0.9502743), np.float32(0.94050723), np.float32(0.9268577), np.float32(0.9184809), np.float32(0.90407836), np.float32(0.89915663), np.float32(0.8977564), np.float32(0.89338857), np.float32(0.88546497), np.float32(0.8587349), np.float32(0.8730131), np.float32(0.8666116), np.float32(0.8311317), np.float32(0.8046239), np.float32(0.7765878), np.float32(0.6863896), np.float32(0.59634674), np.float32(0.5755172), np.float32(0.5318166), np.float32(0.5028779), np.float32(0.4693815), np.float32(0.43913612), np.float32(0.4025091), np.float32(0.38886195), np.float32(0.37430578), np.float32(0.36290172), np.float32(0.30780983), np.float32(0.23496512), np.float32(0.2121207), np.float32(0.18699534), np.float32(0.16835296), np.float32(0.14497061), np.float32(0.13399963), np.float32(0.14241955), np.float32(0.112974405), np.float32(0.09425272), np.float32(0.11858138), np.float32(0.15647744), np.float32(0.1340174), np.float32(0.15677342), np.float32(0.20500036), np.float32(0.17369106), np.float32(0.16843617), np.float32(0.18230288), np.float32(0.18963428), np.float32(0.18946338), np.float32(0.18352188), np.float32(0.18625018), np.float32(0.19148472), np.float32(0.18590179), np.float32(0.17688145), np.float32(0.18105213), np.float32(0.18394317), np.float32(0.17662673), np.float32(0.18466605), np.float32(0.18998912), np.float32(0.1925034), np.float32(0.20647906), np.float32(0.21327211), np.float32(0.20822154), np.float32(0.20896651), np.float32(0.18258795), np.float32(0.15833963), np.float32(0.1425877), np.float32(0.1520162), np.float32(0.12922417), np.float32(0.10566912), np.float32(0.08894865), np.float32(0.07921956), np.float32(0.0619176), np.float32(0.06821067), np.float32(0.08421855), np.float32(0.073653325), np.float32(0.08888617), np.float32(0.1117509), np.float32(0.0988491), np.float32(0.10124122), np.float32(0.10884487), np.float32(0.11397238), np.float32(0.11194575), np.float32(0.117668234), np.float32(0.114741474), np.float32(0.118135735), np.float32(0.11977566), np.float32(0.119934656), np.float32(0.114278115), np.float32(0.113574386), np.float32(0.11312642), np.float32(0.10122354), np.float32(0.101807885), np.float32(0.10347502), np.float32(0.103966884), np.float32(0.10681677), np.float32(0.11273541), np.float32(0.10944196), np.float32(0.09601823), np.float32(0.09092249), np.float32(0.08624032), np.float32(0.08412476), np.float32(0.08635562), np.float32(0.07985424), np.float32(0.07427492), np.float32(0.06549725), np.float32(0.064277366), np.float32(0.06074506), np.float32(0.0557171), np.float32(0.057023212), np.float32(0.060582712), np.float32(0.05855243), np.float32(0.059184045), np.float32(0.06355327), np.float32(0.06114869), np.float32(0.06761694), np.float32(0.07303111), np.float32(0.06817082), np.float32(0.059701696), np.float32(0.06487755), np.float32(0.062714875), np.float32(0.055714834), np.float32(0.05182549), np.float32(0.050198264), np.float32(0.04649647), np.float32(0.045252793), np.float32(0.03994292), np.float32(0.043496832), np.float32(0.05127807), np.float32(0.058831174), np.float32(0.05771914), np.float32(0.055042017), np.float32(0.06785619), np.float32(0.06895016), np.float32(0.05835973), np.float32(0.060489636), np.float32(0.06395675), np.float32(0.054651693), np.float32(0.05249205), np.float32(0.055789072), np.float32(0.060036514), np.float32(0.0581929), np.float32(0.068623476), np.float32(0.079300575), np.float32(0.08597333), np.float32(0.09340164), np.float32(0.10333033), np.float32(0.10474848), np.float32(0.1083705), np.float32(0.11149328), np.float32(0.11313101), np.float32(0.115587085), np.float32(0.109743685), np.float32(0.10013395), np.float32(0.0953143), np.float32(0.09411186), np.float32(0.074411914), np.float32(0.06720093), np.float32(0.0744545), np.float32(0.0629938), np.float32(0.054536007), np.float32(0.06256109), np.float32(0.07426005), np.float32(0.06683246), np.float32(0.06302817), np.float32(0.07557813), np.float32(0.08033467), np.float32(0.07760315), np.float32(0.0666569), np.float32(0.06346762), np.float32(0.0690613), np.float32(0.05869428), np.float32(0.0473461), np.float32(0.048822932), np.float32(0.048279673), np.float32(0.044366967), np.float32(0.05091974), np.float32(0.063142024), np.float32(0.06713407), np.float32(0.07417171), np.float32(0.083972126), np.float32(0.09560712), np.float32(0.09321518), np.float32(0.09766996), np.float32(0.10572113), np.float32(0.09733188), np.float32(0.08256185), np.float32(0.07924579), np.float32(0.07585191), np.float32(0.06482595), np.float32(0.053246383), np.float32(0.04895667), np.float32(0.0556562), np.float32(0.054357648), np.float32(0.055964444), np.float32(0.06035445), np.float32(0.06594768), np.float32(0.06792914), np.float32(0.07766615), np.float32(0.09074621), np.float32(0.084052704), np.float32(0.08049469), np.float32(0.07501263), np.float32(0.061211143), np.float32(0.06525085), np.float32(0.06505555), np.float32(0.055794034), np.float32(0.05135323), np.float32(0.060755536), np.float32(0.061760154), np.float32(0.06071299), np.float32(0.07961241), np.float32(0.088650875), np.float32(0.10046112), np.float32(0.11817906), np.float32(0.12793443), np.float32(0.13605687), np.float32(0.13604723), np.float32(0.13088894), np.float32(0.13104236), np.float32(0.133601), np.float32(0.124766715), np.float32(0.11773451), np.float32(0.107890524), np.float32(0.102465935), np.float32(0.09940138), np.float32(0.09545228), np.float32(0.109185666), np.float32(0.09948075), np.float32(0.087406315), np.float32(0.09685987), np.float32(0.11004946), np.float32(0.10695613), np.float32(0.11199691), np.float32(0.1167588), np.float32(0.11361342), np.float32(0.120206945), np.float32(0.11825372), np.float32(0.09357264), np.float32(0.10090674), np.float32(0.10768785), np.float32(0.098800346), np.float32(0.08628647), np.float32(0.10665502), np.float32(0.10670771), np.float32(0.107907966), np.float32(0.114104815), np.float32(0.12879696), np.float32(0.14279765), np.float32(0.15179314), np.float32(0.15495218), np.float32(0.1558472), np.float32(0.15615578), np.float32(0.14992385), np.float32(0.15092139), np.float32(0.14186399), np.float32(0.11708024), np.float32(0.098375686), np.float32(0.104508445), np.float32(0.09217554), np.float32(0.072958946), np.float32(0.066221826), np.float32(0.07085369), np.float32(0.06034709), np.float32(0.051510617), np.float32(0.054140482), np.float32(0.054395948), np.float32(0.043354742), np.float32(0.04207307), np.float32(0.04583757), np.float32(0.040058397), np.float32(0.038872883), np.float32(0.03785632), np.float32(0.034281246), np.float32(0.034838133), np.float32(0.034949753), np.float32(0.032258518), np.float32(0.031046499), np.float32(0.031703398), np.float32(0.03025849), np.float32(0.029998666), np.float32(0.034760933), np.float32(0.036367822), np.float32(0.040847704), np.float32(0.048902582), np.float32(0.05916243), np.float32(0.06051596), np.float32(0.063164786), np.float32(0.0696466), np.float32(0.07578409), np.float32(0.07785328), np.float32(0.07562882), np.float32(0.07166599), np.float32(0.069117256), np.float32(0.06472808), np.float32(0.054792333), np.float32(0.053259738), np.float32(0.053541303), np.float32(0.05020661), np.float32(0.052092027), np.float32(0.0558998), np.float32(0.062665), np.float32(0.061882656), np.float32(0.060820233), np.float32(0.07197151), np.float32(0.07181353), np.float32(0.067087166), np.float32(0.06172162), np.float32(0.06009898), np.float32(0.053663947), np.float32(0.05139214), np.float32(0.05833628), np.float32(0.06099266), np.float32(0.05824464), np.float32(0.061455537), np.float32(0.078536026), np.float32(0.08482369), np.float32(0.09106517), np.float32(0.108881995), np.float32(0.13604236), np.float32(0.12287352), np.float32(0.12848932), np.float32(0.13343297), np.float32(0.1251157), np.float32(0.12344428), np.float32(0.10628737), np.float32(0.08999252), np.float32(0.08706983), np.float32(0.071456656), np.float32(0.06146029), np.float32(0.06411759), np.float32(0.054694064), np.float32(0.046137657), np.float32(0.04198007), np.float32(0.045202058), np.float32(0.04135089), np.float32(0.04139786), np.float32(0.041831), np.float32(0.044005018), np.float32(0.0416004), np.float32(0.04733103), np.float32(0.045001686), np.float32(0.04878683), np.float32(0.046659585), np.float32(0.045908708), np.float32(0.041268997), np.float32(0.044351056), np.float32(0.044835433), np.float32(0.0444557), np.float32(0.04795329), np.float32(0.054652687), np.float32(0.060358662), np.float32(0.06953065), np.float32(0.07946788), np.float32(0.08879791), np.float32(0.09295897), np.float32(0.0955313), np.float32(0.105377056), np.float32(0.101134904), np.float32(0.088806406), np.float32(0.07412349), np.float32(0.070875384), np.float32(0.06514424), np.float32(0.048968215), np.float32(0.03800635), np.float32(0.041090116), np.float32(0.03361251), np.float32(0.028098406), np.float32(0.027391559), np.float32(0.033278182), np.float32(0.03066846), np.float32(0.030661078), np.float32(0.03361434), np.float32(0.035180308), np.float32(0.035903014), np.float32(0.03978091), np.float32(0.039738923), np.float32(0.044306546), np.float32(0.04310419), np.float32(0.047975708), np.float32(0.05146323), np.float32(0.055663668), np.float32(0.062158994), np.float32(0.06611686), np.float32(0.07495764), np.float32(0.081817836), np.float32(0.08578535), np.float32(0.111481436), np.float32(0.12831421), np.float32(0.12600698), np.float32(0.1357908), np.float32(0.15070045), np.float32(0.15364581), np.float32(0.14092128), np.float32(0.14127639), np.float32(0.13214357), np.float32(0.10996545), np.float32(0.10216101), np.float32(0.09352868), np.float32(0.08066838), np.float32(0.07067789), np.float32(0.062327787), np.float32(0.05845929), np.float32(0.050974905), np.float32(0.048248168), np.float32(0.05308206), np.float32(0.05632049), np.float32(0.0587101), np.float32(0.059382807), np.float32(0.059191033), np.float32(0.06709877), np.float32(0.0638544), np.float32(0.057874266), np.float32(0.067803495), np.float32(0.06753741), np.float32(0.059545755), np.float32(0.05511009), np.float32(0.06361447), np.float32(0.0617246), np.float32(0.060992125), np.float32(0.073478244), np.float32(0.083402745), np.float32(0.086084135), np.float32(0.093420535), np.float32(0.103464454), np.float32(0.10966433), np.float32(0.10947392), np.float32(0.120070264), np.float32(0.13213089), np.float32(0.13647498), np.float32(0.1359331), np.float32(0.111320145), np.float32(0.09520191), np.float32(0.09473688), np.float32(0.07664152), np.float32(0.06087654), np.float32(0.06414709), np.float32(0.06056569), np.float32(0.05010004), np.float32(0.05246433), np.float32(0.060389586), np.float32(0.05876097), np.float32(0.068049945), np.float32(0.07913244), np.float32(0.08045877), np.float32(0.07848789), np.float32(0.074237764), np.float32(0.075849004), np.float32(0.076384686), np.float32(0.07574347), np.float32(0.07817157), np.float32(0.08452361), np.float32(0.0937398), np.float32(0.09742142), np.float32(0.1081235), np.float32(0.12881762), np.float32(0.15380313), np.float32(0.15103538), np.float32(0.16413012), np.float32(0.17501277), np.float32(0.1901272), np.float32(0.2057612), np.float32(0.2224535), np.float32(0.21679208), np.float32(0.18312131), np.float32(0.1820479), np.float32(0.16649282), np.float32(0.15790223), np.float32(0.14815098), np.float32(0.13644087), np.float32(0.13145563), np.float32(0.12987782), np.float32(0.13907778), np.float32(0.13215894), np.float32(0.12899506), np.float32(0.13341214), np.float32(0.1406651), np.float32(0.12740077), np.float32(0.1223648), np.float32(0.12734465), np.float32(0.12136205), np.float32(0.13245553), np.float32(0.15497035), np.float32(0.15291914), np.float32(0.16447793), np.float32(0.14334849), np.float32(0.15793253), np.float32(0.1803044), np.float32(0.22594643), np.float32(0.21294242), np.float32(0.21345362), np.float32(0.2638898), np.float32(0.25348255), np.float32(0.27653968), np.float32(0.32950634)], 'MPPKKRANGCSQASPKTSKRKPVIQSNFTIQELFSRHRPTISNSQKLVASAKSDEDRCDISDDDYNIALKLQREFDEEVADLEDTRKTDAFNNNTDVSYLPKDEPQNESSSTLMKEANSTATENITMPNISYQETYFVDKDIFEQNPLLYEEYCRQRVSIKGESDAPYSFLANTFVLISMTRSRIRIVTLLTNCILSLLHLDKESLLSAVWLSTNDIAPSFYGKNLGVGPAMYSKALKEVCGISSQSLKNLWNHHGDPGDVAFEAKVSVRTLFQPQPLTIKKVYSTLLKIADCIGNGAQNRKLELTKFLLISAKSEEVRYIGRSIMQNLRIGAVQNTMLTALSKAFVIYSDYERIVKLGTEDLQNEFQKAEEAIKQSFYQVPDYNILVQTLLSTGLRSLTQRMSIRPGTPVKPMLGSITKDLQEMLQKMGGHNFCCEFKYDGQRAQVHKSRSGEIKIYSRHLEEISERYPDVIDSCQIAQKSTADYIIEGELVAIDLRTGQILDFQTLSTRERKKVNLNEITVHVCFFIFDLMYYEGESLLQCPLSIRRNKINEAFNMVPNRFQFVASLESKEESVIQEFFNLAISSKCEGLMVKVLDGIDSRLPSTYEPDKRGEGWIKVKQDYSEEFESLDLVPIGAWYGNGRKAGWFSPILLAVFNPENAVYEAVCKCMSGFSDQFYKELTDRYSLDSGNSSLEPLSSIYEVGKVQPQIFFTPKEVWEIKGAQITSSPVYKAAIGLTDEDRGLSIRFPRFIKIRSDKGPEDASTNTMLAEMFTKQNQ': [np.float32(0.9744502), np.float32(0.97572505), np.float32(0.9770552), np.float32(0.97846335), np.float32(0.97979784), np.float32(0.98074406), np.float32(0.98146045), np.float32(0.9828112), np.float32(0.98287153), np.float32(0.98324096), np.float32(0.9823715), np.float32(0.98111653), np.float32(0.97924465), np.float32(0.97614926), np.float32(0.9730083), np.float32(0.97292435), np.float32(0.97097045), np.float32(0.97014654), np.float32(0.9647168), np.float32(0.96197605), np.float32(0.9549952), np.float32(0.9505361), np.float32(0.9462442), np.float32(0.93349904), np.float32(0.92829776), np.float32(0.92553246), np.float32(0.9225137), np.float32(0.92018795), np.float32(0.91948926), np.float32(0.9074404), np.float32(0.8966376), np.float32(0.89216006), np.float32(0.8670034), np.float32(0.8535608), np.float32(0.85686934), np.float32(0.85605973), np.float32(0.8753534), np.float32(0.86708045), np.float32(0.8858812), np.float32(0.89041454), np.float32(0.91075575), np.float32(0.9117745), np.float32(0.9149921), np.float32(0.9129476), np.float32(0.917588), np.float32(0.9115271), np.float32(0.9215224), np.float32(0.92096967), np.float32(0.92775506), np.float32(0.9325764), np.float32(0.93499565), np.float32(0.93297285), np.float32(0.92935807), np.float32(0.9228995), np.float32(0.91477144), np.float32(0.90560067), np.float32(0.88621986), np.float32(0.87657124), np.float32(0.86828524), np.float32(0.86661804), np.float32(0.86150664), np.float32(0.8542487), np.float32(0.84738344), np.float32(0.84242386), np.float32(0.81084764), np.float32(0.7986244), np.float32(0.7579337), np.float32(0.7372029), np.float32(0.71997786), np.float32(0.7141862), np.float32(0.7173189), np.float32(0.70862085), np.float32(0.7027987), np.float32(0.70724607), np.float32(0.7051778), np.float32(0.71633315), np.float32(0.7162442), np.float32(0.7286228), np.float32(0.7276627), np.float32(0.74388134), np.float32(0.76591843), np.float32(0.7866254), np.float32(0.7999139), np.float32(0.82177955), np.float32(0.8342605), np.float32(0.8396078), np.float32(0.8527328), np.float32(0.87609595), np.float32(0.8935539), np.float32(0.9041526), np.float32(0.9279122), np.float32(0.9382401), np.float32(0.9477775), np.float32(0.9495223), np.float32(0.9572662), np.float32(0.96179086), np.float32(0.96682984), np.float32(0.96928847), np.float32(0.9693685), np.float32(0.96974516), np.float32(0.9701647), np.float32(0.97397023), np.float32(0.9749817), np.float32(0.9739993), np.float32(0.9752916), np.float32(0.97516394), np.float32(0.975723), np.float32(0.97595394), np.float32(0.9769449), np.float32(0.9764796), np.float32(0.97736084), np.float32(0.9759998), np.float32(0.9762948), np.float32(0.97658986), np.float32(0.9762235), np.float32(0.97507554), np.float32(0.9740804), np.float32(0.97024393), np.float32(0.9687857), np.float32(0.96489054), np.float32(0.95542496), np.float32(0.9496023), np.float32(0.94628006), np.float32(0.9436361), np.float32(0.93025947), np.float32(0.899835), np.float32(0.86085266), np.float32(0.82688516), np.float32(0.8028081), np.float32(0.7966758), np.float32(0.7398912), np.float32(0.70276487), np.float32(0.6531818), np.float32(0.6289345), np.float32(0.62067246), np.float32(0.5508876), np.float32(0.5076269), np.float32(0.4805899), np.float32(0.39445138), np.float32(0.38302732), np.float32(0.3778508), np.float32(0.28497547), np.float32(0.23538977), np.float32(0.23464882), np.float32(0.20485343), np.float32(0.20117454), np.float32(0.19301164), np.float32(0.19060946), np.float32(0.2054941), np.float32(0.21367265), np.float32(0.26391146), np.float32(0.28088716), np.float32(0.29957753), np.float32(0.29373893), np.float32(0.28224903), np.float32(0.2847593), np.float32(0.25001797), np.float32(0.20924513), np.float32(0.2025906), np.float32(0.17872109), np.float32(0.16951285), np.float32(0.17225341), np.float32(0.15978871), np.float32(0.16201374), np.float32(0.1520264), np.float32(0.14229521), np.float32(0.13907994), np.float32(0.118816264), np.float32(0.12046458), np.float32(0.122568235), np.float32(0.123540126), np.float32(0.1099494), np.float32(0.122361355), np.float32(0.10523153), np.float32(0.09741289), np.float32(0.07305308), np.float32(0.05527455), np.float32(0.038504712), np.float32(0.033781365), np.float32(0.031946328), np.float32(0.030489689), np.float32(0.029203326), np.float32(0.023694633), np.float32(0.02261941), np.float32(0.024366245), np.float32(0.021106435), np.float32(0.021822708), np.float32(0.020532679), np.float32(0.022253683), np.float32(0.02153322), np.float32(0.02248131), np.float32(0.025529945), np.float32(0.029217223), np.float32(0.027757106), np.float32(0.024303673), np.float32(0.022223417), np.float32(0.021654358), np.float32(0.021083055), np.float32(0.01785511), np.float32(0.018510036), np.float32(0.02012465), np.float32(0.021595225), np.float32(0.024530258), np.float32(0.031560913), np.float32(0.038055222), np.float32(0.0353456), np.float32(0.037082877), np.float32(0.041194502), np.float32(0.043979608), np.float32(0.043991026), np.float32(0.04295897), np.float32(0.04583975), np.float32(0.050186012), np.float32(0.05980494), np.float32(0.058775015), np.float32(0.061297923), np.float32(0.05778655), np.float32(0.05716341), np.float32(0.058178294), np.float32(0.06937876), np.float32(0.06889477), np.float32(0.06827205), np.float32(0.07037936), np.float32(0.08553033), np.float32(0.08515684), np.float32(0.084674776), np.float32(0.09611206), np.float32(0.09788148), np.float32(0.083700776), np.float32(0.08232006), np.float32(0.08549155), np.float32(0.078167506), np.float32(0.07409849), np.float32(0.07786244), np.float32(0.08731287), np.float32(0.07905205), np.float32(0.06798038), np.float32(0.06793557), np.float32(0.07595011), np.float32(0.06626351), np.float32(0.06322743), np.float32(0.07342128), np.float32(0.08073857), np.float32(0.07895645), np.float32(0.085776806), np.float32(0.10036509), np.float32(0.10851611), np.float32(0.110533446), np.float32(0.118427455), np.float32(0.12494172), np.float32(0.10997637), np.float32(0.10149894), np.float32(0.12737639), np.float32(0.13079654), np.float32(0.13930288), np.float32(0.13858481), np.float32(0.14442803), np.float32(0.14539088), np.float32(0.1480997), np.float32(0.15310588), np.float32(0.14255093), np.float32(0.12697713), np.float32(0.122632034), np.float32(0.1360052), np.float32(0.13981444), np.float32(0.13625838), np.float32(0.13141486), np.float32(0.12482896), np.float32(0.10094748), np.float32(0.1002177), np.float32(0.103968665), np.float32(0.08657658), np.float32(0.07031401), np.float32(0.06942139), np.float32(0.06531218), np.float32(0.059552453), np.float32(0.054041445), np.float32(0.057552528), np.float32(0.049732782), np.float32(0.046540916), np.float32(0.049128707), np.float32(0.04883619), np.float32(0.045958564), np.float32(0.0457048), np.float32(0.053412434), np.float32(0.05610518), np.float32(0.05338635), np.float32(0.056839228), np.float32(0.054793626), np.float32(0.054700393), np.float32(0.06062689), np.float32(0.060358714), np.float32(0.0687031), np.float32(0.062009607), np.float32(0.057732206), np.float32(0.06930805), np.float32(0.06840966), np.float32(0.061370924), np.float32(0.066262126), np.float32(0.07213694), np.float32(0.07357053), np.float32(0.06681029), np.float32(0.08024266), np.float32(0.08780791), np.float32(0.09086831), np.float32(0.10016865), np.float32(0.09158962), np.float32(0.094435185), np.float32(0.084161416), np.float32(0.076961), np.float32(0.06948387), np.float32(0.06787274), np.float32(0.060706627), np.float32(0.055151768), np.float32(0.050407063), np.float32(0.054424956), np.float32(0.05186579), np.float32(0.05204908), np.float32(0.057120338), np.float32(0.056444675), np.float32(0.05795767), np.float32(0.06240108), np.float32(0.06383547), np.float32(0.06528355), np.float32(0.069420464), np.float32(0.072218016), np.float32(0.063511014), np.float32(0.056056213), np.float32(0.051540658), np.float32(0.046336118), np.float32(0.046203103), np.float32(0.043878116), np.float32(0.045760248), np.float32(0.046236545), np.float32(0.045939263), np.float32(0.042749986), np.float32(0.040559374), np.float32(0.039717887), np.float32(0.040392663), np.float32(0.038514238), np.float32(0.035755206), np.float32(0.03997911), np.float32(0.039146945), np.float32(0.03690254), np.float32(0.034526218), np.float32(0.039372653), np.float32(0.04104323), np.float32(0.04147774), np.float32(0.04235215), np.float32(0.051244393), np.float32(0.059812758), np.float32(0.06351795), np.float32(0.06610027), np.float32(0.07701054), np.float32(0.08481854), np.float32(0.080262884), np.float32(0.08447771), np.float32(0.10312452), np.float32(0.10437514), np.float32(0.10759307), np.float32(0.118497625), np.float32(0.12769097), np.float32(0.1222379), np.float32(0.1295999), np.float32(0.14312722), np.float32(0.13871972), np.float32(0.13246205), np.float32(0.14591691), np.float32(0.15525788), np.float32(0.1349304), np.float32(0.14013043), np.float32(0.14029594), np.float32(0.13214915), np.float32(0.111149155), np.float32(0.100586966), np.float32(0.10195381), np.float32(0.08911845), np.float32(0.08050538), np.float32(0.076453105), np.float32(0.07293388), np.float32(0.06308342), np.float32(0.06091499), np.float32(0.06839161), np.float32(0.068187006), np.float32(0.05899491), np.float32(0.06377914), np.float32(0.06950149), np.float32(0.05656232), np.float32(0.050498165), np.float32(0.055691656), np.float32(0.05680183), np.float32(0.05110145), np.float32(0.049764946), np.float32(0.054468606), np.float32(0.05571478), np.float32(0.05912937), np.float32(0.06476786), np.float32(0.070020884), np.float32(0.07588004), np.float32(0.07847936), np.float32(0.08955204), np.float32(0.08832557), np.float32(0.095473014), np.float32(0.0941884), np.float32(0.1043123), np.float32(0.11614719), np.float32(0.108954675), np.float32(0.11303915), np.float32(0.1338047), np.float32(0.12803106), np.float32(0.11696515), np.float32(0.12504274), np.float32(0.12742612), np.float32(0.11201471), np.float32(0.08923733), np.float32(0.09990785), np.float32(0.10585582), np.float32(0.09160772), np.float32(0.08445384), np.float32(0.07897171), np.float32(0.08087654), np.float32(0.08181791), np.float32(0.07860984), np.float32(0.080254845), np.float32(0.07388648), np.float32(0.07280703), np.float32(0.071872465), np.float32(0.07441203), np.float32(0.0729267), np.float32(0.072998986), np.float32(0.07965408), np.float32(0.089384735), np.float32(0.088666394), np.float32(0.08849807), np.float32(0.106131375), np.float32(0.11577592), np.float32(0.11120814), np.float32(0.13780181), np.float32(0.15467834), np.float32(0.15515028), np.float32(0.15151322), np.float32(0.16501294), np.float32(0.1706262), np.float32(0.14857519), np.float32(0.15710938), np.float32(0.1331239), np.float32(0.121099375), np.float32(0.1181566), np.float32(0.13638431), np.float32(0.13762163), np.float32(0.12507936), np.float32(0.13112111), np.float32(0.13987713), np.float32(0.127103), np.float32(0.11879525), np.float32(0.12541163), np.float32(0.12699945), np.float32(0.11985334), np.float32(0.11479961), np.float32(0.12574217), np.float32(0.11353818), np.float32(0.097066775), np.float32(0.095379084), np.float32(0.09217981), np.float32(0.0844719), np.float32(0.09008016), np.float32(0.08797412), np.float32(0.090962335), np.float32(0.085377805), np.float32(0.095649), np.float32(0.11359341), np.float32(0.11913985), np.float32(0.12428024), np.float32(0.1301977), np.float32(0.13563105), np.float32(0.13118388), np.float32(0.117814705), np.float32(0.12626767), np.float32(0.12569825), np.float32(0.122863464), np.float32(0.11767077), np.float32(0.12482323), np.float32(0.10887935), np.float32(0.088754945), np.float32(0.08786732), np.float32(0.090610124), np.float32(0.08710066), np.float32(0.08782144), np.float32(0.09167392), np.float32(0.08522403), np.float32(0.08528997), np.float32(0.082552515), np.float32(0.0790782), np.float32(0.066001065), np.float32(0.06482103), np.float32(0.066070415), np.float32(0.064876), np.float32(0.06427152), np.float32(0.07034884), np.float32(0.08309721), np.float32(0.09227861), np.float32(0.0959153), np.float32(0.10536836), np.float32(0.11988373), np.float32(0.120227024), np.float32(0.13048963), np.float32(0.123624474), np.float32(0.13315494), np.float32(0.14059249), np.float32(0.135044), np.float32(0.11962949), np.float32(0.115676425), np.float32(0.11512633), np.float32(0.099056944), np.float32(0.088164516), np.float32(0.08365745), np.float32(0.07665066), np.float32(0.06870503), np.float32(0.06181178), np.float32(0.054668296), np.float32(0.051925022), np.float32(0.04772042), np.float32(0.042997923), np.float32(0.03731665), np.float32(0.03950948), np.float32(0.037131574), np.float32(0.037317235), np.float32(0.034030005), np.float32(0.032849655), np.float32(0.02973123), np.float32(0.033231862), np.float32(0.032297287), np.float32(0.030727938), np.float32(0.03314754), np.float32(0.034365684), np.float32(0.034635648), np.float32(0.038891453), np.float32(0.046311043), np.float32(0.055408813), np.float32(0.06158413), np.float32(0.06509836), np.float32(0.07123248), np.float32(0.08338688), np.float32(0.089660145), np.float32(0.09165552), np.float32(0.1090113), np.float32(0.110715844), np.float32(0.10452719), np.float32(0.09931591), np.float32(0.09814926), np.float32(0.08985584), np.float32(0.08237099), np.float32(0.08802301), np.float32(0.08926691), np.float32(0.0771886), np.float32(0.07879414), np.float32(0.08020043), np.float32(0.07782525), np.float32(0.08121312), np.float32(0.09169915), np.float32(0.102329865), np.float32(0.10079289), np.float32(0.105001695), np.float32(0.09955486), np.float32(0.101576656), np.float32(0.08658882), np.float32(0.08293748), np.float32(0.090239726), np.float32(0.08309807), np.float32(0.07401762), np.float32(0.07581945), np.float32(0.07746552), np.float32(0.07200694), np.float32(0.063656874), np.float32(0.06146329), np.float32(0.06784914), np.float32(0.06921565), np.float32(0.06685919), np.float32(0.07501539), np.float32(0.07679034), np.float32(0.07101501), np.float32(0.067299895), np.float32(0.057239376), np.float32(0.05408723), np.float32(0.045030467), np.float32(0.041735046), np.float32(0.040114157), np.float32(0.037008643), np.float32(0.036400776), np.float32(0.039690096), np.float32(0.040472772), np.float32(0.04451435), np.float32(0.046833288), np.float32(0.056061614), np.float32(0.059543803), np.float32(0.06628518), np.float32(0.076941885), np.float32(0.08950549), np.float32(0.09440128), np.float32(0.102830425), np.float32(0.11131657), np.float32(0.12758775), np.float32(0.13533042), np.float32(0.14213862), np.float32(0.15922654), np.float32(0.15975235), np.float32(0.15124993), np.float32(0.17216396), np.float32(0.19667919), np.float32(0.20833784), np.float32(0.21406548), np.float32(0.20163415), np.float32(0.19415106), np.float32(0.20209189), np.float32(0.20944805), np.float32(0.20445147), np.float32(0.2064831), np.float32(0.2160613), np.float32(0.21224406), np.float32(0.19021913), np.float32(0.19089587), np.float32(0.17974924), np.float32(0.15638287), np.float32(0.14521849), np.float32(0.11457486), np.float32(0.09102799), np.float32(0.089911535), np.float32(0.0771964), np.float32(0.07333022), np.float32(0.078872256), np.float32(0.08750572), np.float32(0.086638466), np.float32(0.09852996), np.float32(0.103452), np.float32(0.09657972), np.float32(0.09546951), np.float32(0.08928141), np.float32(0.07440099), np.float32(0.06135641), np.float32(0.054488685), np.float32(0.053040612), np.float32(0.039627913), np.float32(0.033221655), np.float32(0.03574318), np.float32(0.030549353), np.float32(0.028491477), np.float32(0.028603124), np.float32(0.031355366), np.float32(0.03719807), np.float32(0.041867908), np.float32(0.043720488), np.float32(0.043329485), np.float32(0.03950013), np.float32(0.040608708), np.float32(0.03543292), np.float32(0.030106436), np.float32(0.02567339), np.float32(0.026191954), np.float32(0.02524229), np.float32(0.0238181), np.float32(0.026628729), np.float32(0.030978892), np.float32(0.03180658), np.float32(0.033296227), np.float32(0.039893858), np.float32(0.047566622), np.float32(0.048031364), np.float32(0.048591655), np.float32(0.058190703), np.float32(0.06648139), np.float32(0.061916493), np.float32(0.0554714), np.float32(0.055893064), np.float32(0.054475516), np.float32(0.05347703), np.float32(0.058684878), np.float32(0.06447638), np.float32(0.06678642), np.float32(0.07651934), np.float32(0.08928574), np.float32(0.10809881), np.float32(0.11527967), np.float32(0.13534705), np.float32(0.14767289), np.float32(0.16874495), np.float32(0.1752797), np.float32(0.181792), np.float32(0.17909536), np.float32(0.17210858), np.float32(0.15008429), np.float32(0.13821726), np.float32(0.15781797), np.float32(0.14812835), np.float32(0.15191904), np.float32(0.18078716), np.float32(0.16624443), np.float32(0.1565907), np.float32(0.15486884), np.float32(0.17074013), np.float32(0.14878866), np.float32(0.13663971), np.float32(0.12925749), np.float32(0.12986843), np.float32(0.11483141), np.float32(0.10888634), np.float32(0.10748652), np.float32(0.09125131), np.float32(0.086648405), np.float32(0.08321864), np.float32(0.08214449), np.float32(0.08988754), np.float32(0.08989582), np.float32(0.08952409), np.float32(0.104038455), np.float32(0.113486946), np.float32(0.10473348), np.float32(0.10715171), np.float32(0.10366878), np.float32(0.09958098), np.float32(0.09959715), np.float32(0.09908813), np.float32(0.09707888), np.float32(0.0927977), np.float32(0.093693286), np.float32(0.08859701), np.float32(0.088095844), np.float32(0.08696326), np.float32(0.09195817), np.float32(0.087338544), np.float32(0.0936695), np.float32(0.10079553), np.float32(0.1098248), np.float32(0.11460223), np.float32(0.11587379), np.float32(0.10439241), np.float32(0.09235251), np.float32(0.090009615), np.float32(0.07409785), np.float32(0.07760731), np.float32(0.07546991), np.float32(0.06966985), np.float32(0.066797376), np.float32(0.0719085), np.float32(0.07753067), np.float32(0.084206134), np.float32(0.08433931), np.float32(0.10704177), np.float32(0.13513112), np.float32(0.15436244), np.float32(0.17118125), np.float32(0.21496424), np.float32(0.22814254), np.float32(0.2267486), np.float32(0.22844507), np.float32(0.21636318), np.float32(0.19055326), np.float32(0.19313578), np.float32(0.18505973), np.float32(0.17892143), np.float32(0.1649652), np.float32(0.1620456), np.float32(0.16605337), np.float32(0.16239215), np.float32(0.17304699), np.float32(0.23280364), np.float32(0.25008512), np.float32(0.2673338), np.float32(0.31413716), np.float32(0.30106828), np.float32(0.29843274), np.float32(0.2535796), np.float32(0.24309988), np.float32(0.25284562), np.float32(0.22667003), np.float32(0.21156186), np.float32(0.21661602), np.float32(0.1953231), np.float32(0.1826948), np.float32(0.19115251)], 'MSMKTLPKERRFETFSYLPPLSDRQIAAQIEYMIEQGFHPLIEFNEHSNPEEFYWTMWKLPLFDCKSPQQVLDEVRECRSEYGDCYIRVAGFDNIKQCQTVSFIVHRPGRY': [np.float32(0.91639304), np.float32(0.90318054), np.float32(0.7686395), np.float32(0.7238213), np.float32(0.6422964), np.float32(0.5844448), np.float32(0.53227794), np.float32(0.46367854), np.float32(0.46769404), np.float32(0.48949048), np.float32(0.48361892), np.float32(0.496982), np.float32(0.4920246), np.float32(0.45144492), np.float32(0.45109802), np.float32(0.3853365), np.float32(0.3527138), np.float32(0.3170744), np.float32(0.2715656), np.float32(0.24932629), np.float32(0.20485453), np.float32(0.18401942), np.float32(0.15515472), np.float32(0.15622504), np.float32(0.18985553), np.float32(0.1830584), np.float32(0.19535555), np.float32(0.19946115), np.float32(0.19888783), np.float32(0.17973806), np.float32(0.1740436), np.float32(0.18241814), np.float32(0.1733342), np.float32(0.18128812), np.float32(0.20425673), np.float32(0.21181539), np.float32(0.22638379), np.float32(0.22713175), np.float32(0.26571345), np.float32(0.29410696), np.float32(0.31113225), np.float32(0.33224058), np.float32(0.34327886), np.float32(0.32874814), np.float32(0.33290282), np.float32(0.33033133), np.float32(0.33640057), np.float32(0.33868286), np.float32(0.32062507), np.float32(0.31733826), np.float32(0.31767127), np.float32(0.3167866), np.float32(0.30843022), np.float32(0.30383328), np.float32(0.3286643), np.float32(0.33018103), np.float32(0.32610512), np.float32(0.36301264), np.float32(0.37262034), np.float32(0.35799733), np.float32(0.33267266), np.float32(0.30903745), np.float32(0.27910402), np.float32(0.22311272), np.float32(0.21770915), np.float32(0.22113363), np.float32(0.22951683), np.float32(0.22470355), np.float32(0.22209345), np.float32(0.22838676), np.float32(0.22050913), np.float32(0.19990648), np.float32(0.20162411), np.float32(0.18959713), np.float32(0.17689581), np.float32(0.18699615), np.float32(0.19908156), np.float32(0.20613292), np.float32(0.20857906), np.float32(0.2107625), np.float32(0.21152368), np.float32(0.19259289), np.float32(0.19113158), np.float32(0.19580229), np.float32(0.20973781), np.float32(0.20784578), np.float32(0.21529588), np.float32(0.25280723), np.float32(0.2027201), np.float32(0.17420968), np.float32(0.17070825), np.float32(0.16181037), np.float32(0.14109634), np.float32(0.12719576), np.float32(0.11883044), np.float32(0.12017876), np.float32(0.12725946), np.float32(0.14828233), np.float32(0.15226205), np.float32(0.15571684), np.float32(0.16336468), np.float32(0.1700618), np.float32(0.16346756), np.float32(0.15288462), np.float32(0.15007018), np.float32(0.13560122), np.float32(0.13138765), np.float32(0.13680546), np.float32(0.12829112), np.float32(0.12074657), np.float32(0.13913277)], 'MAPILDWKKLMRVDPDALPRQEELADTLFETLSKVDGKDLKNETPEQLMHLFKITQSLMKEASEAFLLCFLNISRSIFFFLFKCISILKNGLLCHFYILKMAQSSAGGRDTRFLRDEIRRLEKQVEQKERQLIDIEKELEKEKKVNEQLALRNEDAENENIKLRRENEQLRQDVVDYQRQIDSHKETVLSRRGDDSDYRSQLSKKNFELVQYLDEIQNLTETNEKLDIQNQEMRKNLEESVQEMEKMTDEYNKMKLIVQQSDIVMDQLRKENEQYKFQVQELSDQLKAKNEEDDPLMAAINAKVEEWKKILASKDDELTEYQQMLFNMKEEMKMARLDVNRNSILALQQGVQERDAQIRLLTEQVEQYTKEMEQNAFLIEELKNDLQKDKGLSTVAQQNRLGEMQEKLKLLEERTKEAEKSADLAEADAREKDKELVEALKRMKDYELGVYGLEEAIAEIKDLKKQIKIRDHEIEMLIKEINKLELKINDFLDENEELRERLGLEPKAMIDLNEFRNSKTLKQQQYRSENQILLKEIERLEEERIELKKQIRKLAQEKGRRVATTGRIFFVTNCLVGTLSIVNNKQMSKREFDFLNTHNIAEVKAKNEYLANELRERERDLEKNRTIIVKFQSKLKELSEENKHLEQGMKEILQAVKEMQKDPSVKGGETALIIPSLDRLVNAIESKNTGGIFDASVHLKAQVDQLTGRNEELRQELKQTQKESTNYSNQLAKANEKIAQLNNEICILRQSECANVIFKTVNLPEGMVPSSVNMINSLNEYLIHLIQELENKEQLLKQLEDAVQDYKRKFAVIRHQQGLLYKEYQREKENWQKESEEMKQEKKKLEEQKEQDATKIKEYSNLLSALELDPDETKKWLAENNRKITVLRVNERSLTRQYTTLLEIERRLRKENEKLKSEITHMETAVEGKIGHLQRFKEMASFKIAALQKVLDGSVPLSELELANKQYNALTAKYRDMLQKDNLLVQRTTNMEHMEHENESLKAQINFLNKELEITKEKLHTIEQAWEQMTKLGDDSAMDKATKAITNSEISSISKKIAMLEMKELNERQRAEHSQHMYEQLRNTLKQVEERNFELETKFAELTKINLEAQKVEQELRDELSNSVSKSVSDADRRQIMDLEKREMELKMEVSKLRELSDVARMQVEALEARQQCREKEVESLRMQVLDCQAQSDEKAIIAKLHQRIIALQDSESIAIGKLETLKLKLKKVEIHNLHLEQKLNDKEHALYFARLEGRNRAKHLRQTVQSLRRQFSGALPLAQQEKFSRTMIQLQSDKLKILEEVQRAQQDRRNAENRALEVELKLKSLEELLNALKDTRGAQKVIEWHMKMEELHLQELKLNRELVKQKEEMKYLHNIISEYECTINNLEEEVVQQNKFHEERQMAWDQRELELQRQLDVYDQQQNEILSTALKCEEATGSVPDPSLPLPQQLELALRKIQEHVRTIVETRATCKSLEEKLKEKEAALWKAEQNVLSRDKIISELRLQLPSTSEKEKIIAELCKKEDDPEYHHAIKIAHQTIANMQLRLNQKEEMLKKYQDLLAKAREEQEETAKKHEEDIRALHQKLDLCTENSLNKLKQTALVSYVYFNKHFLRLAEMEQTVVEQDNSLASLVGKLKKTSSDLEKQKQITVMKIKEFETIRAQLQEKHTVDVELLKDEANGLKKVLSHVEKELANVKAELEAQKEANKRAPTTIMKSLVEQLKNQLALKEKQQKALSKALLVLRAEMTANAEQQIISAASQKEAYMNVQEIVDRETKRLMTQIEELNNQISKLTDNLKLSKNRESALLDERDELNQELQRKQKALTKMMREKNEIEMENEELKKRTRRLTSGIQQNLIDELQKKVKKLENELEKKCEEVEKKSIKEDKTSKEEIIRWEESKKWQIRMEGMRNKLKEKEKETDTLAKQFTTLKELYSKTEKEKITLQKKLKNTGVTVDRVVGVRVSETEKELEELRKRNVNLENEVAHMRTQQAIPRDSVVEELHLKNQYLQEKLHELQRQCSRETYSRPSTSGVGSDDQYRREQEVLKENLRLSSENFELRFQLEQANRDLPRLKDQVSDLKEMCELLKKEKVDVERKLSSVRGAGRSGKTVPELEKTIGLMKKVVERVQRENEDLKKAPAVVSNEKLLGLEQENEKLKSEMKKMKLDLGGQLSMHYESKTKGMEKVITENERLRKELKKEADSGEKLRIAKNNLEILNENLTVQLKEAIKRLNLAESTGSQLDETDRKIWKSVAVARMHETKMKELEMDIAKKTQSITDLKRLLQEATEREHNADKNLQDLKEQIELLSHLPEGARTEQGLIRELQLLRYCIPQKELENFNPSFFEEIEDLKYNYNEELKKNILLEERLKKLSEEFGMQVDSPANTSVD': [np.float32(0.63022995), np.float32(0.57333136), np.float32(0.5467936), np.float32(0.56502724), np.float32(0.5935212), np.float32(0.58433336), np.float32(0.5394038), np.float32(0.58666027), np.float32(0.6116712), np.float32(0.54533064), np.float32(0.44518605), np.float32(0.42943338), np.float32(0.37586975), np.float32(0.31946754), np.float32(0.30539614), np.float32(0.29970253), np.float32(0.3104574), np.float32(0.3134563), np.float32(0.30360356), np.float32(0.3338749), np.float32(0.3043055), np.float32(0.30380753), np.float32(0.33986077), np.float32(0.33190754), np.float32(0.33344194), np.float32(0.327023), np.float32(0.3787125), np.float32(0.44545808), np.float32(0.4578643), np.float32(0.520463), np.float32(0.59320545), np.float32(0.63567257), np.float32(0.5558398), np.float32(0.56819755), np.float32(0.5994694), np.float32(0.5558654), np.float32(0.5422981), np.float32(0.5643371), np.float32(0.534789), np.float32(0.5233269), np.float32(0.47320348), np.float32(0.5200176), np.float32(0.46450314), np.float32(0.46136203), np.float32(0.49458477), np.float32(0.49989095), np.float32(0.4309442), np.float32(0.39906242), np.float32(0.36927834), np.float32(0.36084375), np.float32(0.2970042), np.float32(0.29474398), np.float32(0.3000473), np.float32(0.28410074), np.float32(0.24668856), np.float32(0.24983215), np.float32(0.21727444), np.float32(0.24620257), np.float32(0.23934977), np.float32(0.23071279), np.float32(0.24767499), np.float32(0.26081386), np.float32(0.2659407), np.float32(0.21866995), np.float32(0.24692683), np.float32(0.24707662), np.float32(0.28640532), np.float32(0.30482492), np.float32(0.310796), np.float32(0.3404232), np.float32(0.39312562), np.float32(0.42147464), np.float32(0.42709878), np.float32(0.48034385), np.float32(0.38534665), np.float32(0.4304355), np.float32(0.4445002), np.float32(0.46168628), np.float32(0.44484785), np.float32(0.45986223), np.float32(0.43741533), np.float32(0.4684853), np.float32(0.45024228), np.float32(0.40951237), np.float32(0.39686742), np.float32(0.37002173), np.float32(0.37131903), np.float32(0.49437067), np.float32(0.55107665), np.float32(0.5256701), np.float32(0.45475858), np.float32(0.34774387), np.float32(0.3015437), np.float32(0.25005883), np.float32(0.16289176), np.float32(0.15703444), np.float32(0.19270213), np.float32(0.24918613), np.float32(0.38010043), np.float32(0.39777973), np.float32(0.58718973), np.float32(0.50528306), np.float32(0.5578238), np.float32(0.5168898), np.float32(0.4970509), np.float32(0.4618547), np.float32(0.4697141), np.float32(0.5159986), np.float32(0.51101315), np.float32(0.49868655), np.float32(0.49245474), np.float32(0.43668115), np.float32(0.46420512), np.float32(0.45290017), np.float32(0.4332959), np.float32(0.44885927), np.float32(0.42880407), np.float32(0.42288733), np.float32(0.43528053), np.float32(0.4333287), np.float32(0.4282202), np.float32(0.42401052), np.float32(0.43410528), np.float32(0.45330262), np.float32(0.46427378), np.float32(0.46770754), np.float32(0.5121316), np.float32(0.5220353), np.float32(0.5307554), np.float32(0.5456903), np.float32(0.5529066), np.float32(0.5592001), np.float32(0.5717681), np.float32(0.5854985), np.float32(0.59659517), np.float32(0.5728692), np.float32(0.58763045), np.float32(0.59436756), np.float32(0.58928007), np.float32(0.5923074), np.float32(0.5907965), np.float32(0.59975004), np.float32(0.59173584), np.float32(0.59892577), np.float32(0.60320204), np.float32(0.6082343), np.float32(0.60868347), np.float32(0.6070893), np.float32(0.6087739), np.float32(0.60321736), np.float32(0.60653394), np.float32(0.6126696), np.float32(0.6117796), np.float32(0.61454785), np.float32(0.6137516), np.float32(0.61058015), np.float32(0.6130742), np.float32(0.62007964), np.float32(0.6190225), np.float32(0.61098504), np.float32(0.6182003), np.float32(0.62999815), np.float32(0.6186541), np.float32(0.61045563), np.float32(0.60015243), np.float32(0.5921196), np.float32(0.5936323), np.float32(0.5962322), np.float32(0.59458286), np.float32(0.5925937), np.float32(0.58736455), np.float32(0.5850301), np.float32(0.5917678), np.float32(0.59284675), np.float32(0.5926685), np.float32(0.5976643), np.float32(0.59699005), np.float32(0.60437155), np.float32(0.60682845), np.float32(0.6136505), np.float32(0.6193464), np.float32(0.6170964), np.float32(0.6304364), np.float32(0.6383199), np.float32(0.65347207), np.float32(0.6568085), np.float32(0.64625597), np.float32(0.65846395), np.float32(0.656985), np.float32(0.6742898), np.float32(0.6895321), np.float32(0.6775234), np.float32(0.699535), np.float32(0.7110041), np.float32(0.73149496), np.float32(0.72994524), np.float32(0.7452926), np.float32(0.7471646), np.float32(0.7501232), np.float32(0.7360105), np.float32(0.7507944), np.float32(0.73925406), np.float32(0.72610545), np.float32(0.71811396), np.float32(0.6734583), np.float32(0.65075517), np.float32(0.62294936), np.float32(0.6151667), np.float32(0.59927124), np.float32(0.5953136), np.float32(0.5981164), np.float32(0.5901748), np.float32(0.60063237), np.float32(0.6052592), np.float32(0.62044185), np.float32(0.62443465), np.float32(0.62429506), np.float32(0.6271148), np.float32(0.63194317), np.float32(0.6350798), np.float32(0.6272372), np.float32(0.61925286), np.float32(0.6181641), np.float32(0.616937), np.float32(0.6025521), np.float32(0.60462546), np.float32(0.6100057), np.float32(0.60524243), np.float32(0.6058413), np.float32(0.6031359), np.float32(0.6047207), np.float32(0.6057602), np.float32(0.6050591), np.float32(0.6043848), np.float32(0.60581696), np.float32(0.60432357), np.float32(0.5981601), np.float32(0.5971863), np.float32(0.5954309), np.float32(0.588086), np.float32(0.59075093), np.float32(0.5882551), np.float32(0.58145803), np.float32(0.5813854), np.float32(0.57722265), np.float32(0.5791228), np.float32(0.5769541), np.float32(0.5744906), np.float32(0.57832223), np.float32(0.57514614), np.float32(0.57992065), np.float32(0.57773465), np.float32(0.5744239), np.float32(0.5805748), np.float32(0.5741028), np.float32(0.57500935), np.float32(0.5768843), np.float32(0.5809503), np.float32(0.57353103), np.float32(0.5767236), np.float32(0.5750923), np.float32(0.5806887), np.float32(0.572856), np.float32(0.56970364), np.float32(0.5711367), np.float32(0.5668106), np.float32(0.568157), np.float32(0.5608854), np.float32(0.5614384), np.float32(0.5669195), np.float32(0.5621374), np.float32(0.5626953), np.float32(0.5611411), np.float32(0.56491345), np.float32(0.5624118), np.float32(0.5729266), np.float32(0.5702555), np.float32(0.57949895), np.float32(0.58499235), np.float32(0.59692496), np.float32(0.6125944), np.float32(0.61910826), np.float32(0.61401933), np.float32(0.61868066), np.float32(0.6180541), np.float32(0.6085157), np.float32(0.6108208), np.float32(0.6098735), np.float32(0.60405517), np.float32(0.59979224), np.float32(0.60346055), np.float32(0.6083002), np.float32(0.5983152), np.float32(0.5999849), np.float32(0.60587066), np.float32(0.6018735), np.float32(0.6087421), np.float32(0.61149937), np.float32(0.61068547), np.float32(0.60617644), np.float32(0.59631246), np.float32(0.59049386), np.float32(0.5876903), np.float32(0.58617806), np.float32(0.58900905), np.float32(0.59390867), np.float32(0.58635896), np.float32(0.58411074), np.float32(0.5901133), np.float32(0.5980205), np.float32(0.5959865), np.float32(0.5981413), np.float32(0.59562844), np.float32(0.5922741), np.float32(0.5935536), np.float32(0.5935928), np.float32(0.5917934), np.float32(0.5931305), np.float32(0.5926479), np.float32(0.60291284), np.float32(0.5945024), np.float32(0.5968286), np.float32(0.5997819), np.float32(0.6064626), np.float32(0.60389763), np.float32(0.5988609), np.float32(0.60223454), np.float32(0.5957064), np.float32(0.59662366), np.float32(0.59274465), np.float32(0.59730315), np.float32(0.59848535), np.float32(0.59450036), np.float32(0.5926532), np.float32(0.5938368), np.float32(0.5974287), np.float32(0.5967679), np.float32(0.59929657), np.float32(0.5974018), np.float32(0.5982342), np.float32(0.60320884), np.float32(0.60273314), np.float32(0.5965556), np.float32(0.5957402), np.float32(0.5968542), np.float32(0.5972292), np.float32(0.5938745), np.float32(0.5952579), np.float32(0.59314805), np.float32(0.59120774), np.float32(0.58449864), np.float32(0.5916524), np.float32(0.5843897), np.float32(0.5717303), np.float32(0.56998646), np.float32(0.5728164), np.float32(0.57366055), np.float32(0.57143056), np.float32(0.57406753), np.float32(0.5786348), np.float32(0.5726252), np.float32(0.5723433), np.float32(0.5770939), np.float32(0.57274497), np.float32(0.56769484), np.float32(0.5708077), np.float32(0.5661803), np.float32(0.5622195), np.float32(0.5592458), np.float32(0.5582563), np.float32(0.55785704), np.float32(0.5590572), np.float32(0.5565781), np.float32(0.55691665), np.float32(0.557208), np.float32(0.5569735), np.float32(0.55855006), np.float32(0.56142694), np.float32(0.55947316), np.float32(0.5637298), np.float32(0.57592034), np.float32(0.5862436), np.float32(0.59209335), np.float32(0.59562236), np.float32(0.5978309), np.float32(0.5955309), np.float32(0.59330857), np.float32(0.5913202), np.float32(0.5805146), np.float32(0.5688626), np.float32(0.56557125), np.float32(0.56938076), np.float32(0.5653459), np.float32(0.5487335), np.float32(0.5736603), np.float32(0.5743378), np.float32(0.57039934), np.float32(0.57784235), np.float32(0.5801487), np.float32(0.5704539), np.float32(0.55657786), np.float32(0.5548382), np.float32(0.548544), np.float32(0.5486952), np.float32(0.55402625), np.float32(0.5539375), np.float32(0.55471003), np.float32(0.5540464), np.float32(0.567707), np.float32(0.5732801), np.float32(0.56221086), np.float32(0.5612423), np.float32(0.56957144), np.float32(0.57039505), np.float32(0.57194686), np.float32(0.5774437), np.float32(0.5841885), np.float32(0.5876687), np.float32(0.58656937), np.float32(0.587025), np.float32(0.59249264), np.float32(0.58872706), np.float32(0.5925212), np.float32(0.59962296), np.float32(0.59772104), np.float32(0.598411), np.float32(0.60277253), np.float32(0.5994042), np.float32(0.58468056), np.float32(0.58020383), np.float32(0.58167094), np.float32(0.56558883), np.float32(0.5634841), np.float32(0.56447434), np.float32(0.5629802), np.float32(0.56225675), np.float32(0.5646519), np.float32(0.5705684), np.float32(0.5704154), np.float32(0.57219774), np.float32(0.5742172), np.float32(0.57329226), np.float32(0.574229), np.float32(0.57603306), np.float32(0.5664194), np.float32(0.5556424), np.float32(0.55400026), np.float32(0.56388164), np.float32(0.55856967), np.float32(0.5619313), np.float32(0.5752934), np.float32(0.58098996), np.float32(0.5791802), np.float32(0.57765675), np.float32(0.5761136), np.float32(0.58278084), np.float32(0.5849841), np.float32(0.58220166), np.float32(0.5831736), np.float32(0.58721906), np.float32(0.5861247), np.float32(0.58850294), np.float32(0.58625257), np.float32(0.5866164), np.float32(0.58790183), np.float32(0.58293974), np.float32(0.5682931), np.float32(0.5708365), np.float32(0.5753929), np.float32(0.5734475), np.float32(0.5703485), np.float32(0.5712425), np.float32(0.57422584), np.float32(0.5686597), np.float32(0.56937784), np.float32(0.56122065), np.float32(0.5423904), np.float32(0.5415963), np.float32(0.54779214), np.float32(0.54044783), np.float32(0.53358406), np.float32(0.52561694), np.float32(0.5403726), np.float32(0.53202707), np.float32(0.52364945), np.float32(0.5276108), np.float32(0.51406616), np.float32(0.4889045), np.float32(0.4795995), np.float32(0.5030398), np.float32(0.4813786), np.float32(0.5070336), np.float32(0.5184091), np.float32(0.5406228), np.float32(0.5644981), np.float32(0.5544038), np.float32(0.5615987), np.float32(0.55803645), np.float32(0.54601216), np.float32(0.5251504), np.float32(0.54783946), np.float32(0.57334286), np.float32(0.5622698), np.float32(0.55676085), np.float32(0.57158715), np.float32(0.57466966), np.float32(0.58227456), np.float32(0.60268974), np.float32(0.59712553), np.float32(0.562797), np.float32(0.6261543), np.float32(0.61513245), np.float32(0.6051188), np.float32(0.59394246), np.float32(0.6002603), np.float32(0.61849636), np.float32(0.5834718), np.float32(0.59268385), np.float32(0.5621752), np.float32(0.5412066), np.float32(0.5666097), np.float32(0.5621009), np.float32(0.56883967), np.float32(0.59045476), np.float32(0.61179113), np.float32(0.5863444), np.float32(0.5120426), np.float32(0.5298595), np.float32(0.48637083), np.float32(0.44684952), np.float32(0.45413253), np.float32(0.42343938), np.float32(0.41284811), np.float32(0.41193038), np.float32(0.4166936), np.float32(0.4051366), np.float32(0.4002501), np.float32(0.40203506), np.float32(0.40125456), np.float32(0.35020468), np.float32(0.33987993), np.float32(0.3544374), np.float32(0.3567102), np.float32(0.335583), np.float32(0.35658076), np.float32(0.37993792), np.float32(0.41701603), np.float32(0.42042404), np.float32(0.43726048), np.float32(0.4545685), np.float32(0.4512244), np.float32(0.45271006), np.float32(0.46697724), np.float32(0.47218505), np.float32(0.48206922), np.float32(0.4846943), np.float32(0.4753377), np.float32(0.43962067), np.float32(0.42558214), np.float32(0.4291734), np.float32(0.43348932), np.float32(0.38405544), np.float32(0.37756765), np.float32(0.36131036), np.float32(0.2778472), np.float32(0.24493745), np.float32(0.24398777), np.float32(0.23984803), np.float32(0.22319604), np.float32(0.22214356), np.float32(0.22054969), np.float32(0.22115712), np.float32(0.24583091), np.float32(0.2873913), np.float32(0.31931245), np.float32(0.3280596), np.float32(0.34644836), np.float32(0.3577039), np.float32(0.3745219), np.float32(0.38427943), np.float32(0.36363673), np.float32(0.37882787), np.float32(0.34957653), np.float32(0.34074673), np.float32(0.31762055), np.float32(0.31027552), np.float32(0.32535326), np.float32(0.3412217), np.float32(0.34302863), np.float32(0.33446217), np.float32(0.32732257), np.float32(0.3291053), np.float32(0.3527491), np.float32(0.3845297), np.float32(0.38910824), np.float32(0.3625142), np.float32(0.38025606), np.float32(0.3663213), np.float32(0.3320065), np.float32(0.33924922), np.float32(0.33179662), np.float32(0.32251546), np.float32(0.30234128), np.float32(0.31538367), np.float32(0.33006206), np.float32(0.3056538), np.float32(0.31752586), np.float32(0.34911025), np.float32(0.36203155), np.float32(0.34902337), np.float32(0.36536115), np.float32(0.3710217), np.float32(0.3765676), np.float32(0.38038903), np.float32(0.38145152), np.float32(0.38933316), np.float32(0.37262303), np.float32(0.38287824), np.float32(0.3805821), np.float32(0.35677585), np.float32(0.38783637), np.float32(0.39769155), np.float32(0.39830223), np.float32(0.40382168), np.float32(0.3812415), np.float32(0.41587514), np.float32(0.43216065), np.float32(0.43174165), np.float32(0.40855026), np.float32(0.40921375), np.float32(0.40925848), np.float32(0.43491217), np.float32(0.4369642), np.float32(0.43529698), np.float32(0.41108134), np.float32(0.40764815), np.float32(0.40526807), np.float32(0.38507065), np.float32(0.39092135), np.float32(0.4038088), np.float32(0.40098667), np.float32(0.37774217), np.float32(0.38537082), np.float32(0.37908575), np.float32(0.36498177), np.float32(0.37197748), np.float32(0.37392673), np.float32(0.3760537), np.float32(0.377434), np.float32(0.38772032), np.float32(0.38621116), np.float32(0.38236892), np.float32(0.40544495), np.float32(0.3993823), np.float32(0.41973194), np.float32(0.44045833), np.float32(0.4530033), np.float32(0.46516693), np.float32(0.45027417), np.float32(0.44219998), np.float32(0.42657015), np.float32(0.42401725), np.float32(0.37976357), np.float32(0.3816437), np.float32(0.35446942), np.float32(0.3144736), np.float32(0.30927953), np.float32(0.31662932), np.float32(0.31254947), np.float32(0.30356988), np.float32(0.3126134), np.float32(0.33452725), np.float32(0.31762508), np.float32(0.30442682), np.float32(0.30501533), np.float32(0.29416367), np.float32(0.26694828), np.float32(0.2623976), np.float32(0.22868511), np.float32(0.2505694), np.float32(0.24492852), np.float32(0.24916695), np.float32(0.2557516), np.float32(0.24329612), np.float32(0.25729737), np.float32(0.25808778), np.float32(0.2957431), np.float32(0.28407127), np.float32(0.27851006), np.float32(0.2826763), np.float32(0.28263947), np.float32(0.27257153), np.float32(0.27979428), np.float32(0.30574682), np.float32(0.28800517), np.float32(0.29784358), np.float32(0.31466505), np.float32(0.32008788), np.float32(0.30175132), np.float32(0.30573192), np.float32(0.3133983), np.float32(0.2916946), np.float32(0.2646798), np.float32(0.24321125), np.float32(0.27481392), np.float32(0.2776647), np.float32(0.2765038), np.float32(0.29425666), np.float32(0.29693222), np.float32(0.304054), np.float32(0.314977), np.float32(0.33278477), np.float32(0.33398268), np.float32(0.3464802), np.float32(0.3784895), np.float32(0.3818035), np.float32(0.38081583), np.float32(0.38408646), np.float32(0.38481745), np.float32(0.38737956), np.float32(0.38344368), np.float32(0.3871443), np.float32(0.38042003), np.float32(0.36015525), np.float32(0.3681735), np.float32(0.37937558), np.float32(0.3616232), np.float32(0.3779365), np.float32(0.37359235), np.float32(0.37514886), np.float32(0.37243867), np.float32(0.37158346), np.float32(0.36817726), np.float32(0.35427848), np.float32(0.32499385), np.float32(0.3015497), np.float32(0.24903226), np.float32(0.22902206), np.float32(0.23473336), np.float32(0.22306041), np.float32(0.22620305), np.float32(0.20400262), np.float32(0.18787046), np.float32(0.20316595), np.float32(0.20791635), np.float32(0.23377724), np.float32(0.22219539), np.float32(0.22969429), np.float32(0.24631605), np.float32(0.25372735), np.float32(0.23698927), np.float32(0.22568391), np.float32(0.27580303), np.float32(0.29446682), np.float32(0.30096716), np.float32(0.3127612), np.float32(0.32746643), np.float32(0.3468008), np.float32(0.36961737), np.float32(0.36912116), np.float32(0.39017445), np.float32(0.39519855), np.float32(0.39256263), np.float32(0.37039873), np.float32(0.39345694), np.float32(0.4376397), np.float32(0.4659525), np.float32(0.44879308), np.float32(0.4999962), np.float32(0.5376086), np.float32(0.59430826), np.float32(0.52542305), np.float32(0.5579652), np.float32(0.5216249), np.float32(0.55043274), np.float32(0.5801887), np.float32(0.6111186), np.float32(0.5740434), np.float32(0.46198282), np.float32(0.4719354), np.float32(0.46480787), np.float32(0.42223173), np.float32(0.4085378), np.float32(0.4032935), np.float32(0.35072827), np.float32(0.32995158), np.float32(0.36007833), np.float32(0.42598867), np.float32(0.39672375), np.float32(0.44243908), np.float32(0.47136974), np.float32(0.49045736), np.float32(0.4703669), np.float32(0.5129279), np.float32(0.5387042), np.float32(0.5383469), np.float32(0.52549946), np.float32(0.5561774), np.float32(0.52817446), np.float32(0.5252414), np.float32(0.5212116), np.float32(0.4888642), np.float32(0.47498208), np.float32(0.4774554), np.float32(0.48783648), np.float32(0.4803125), np.float32(0.47407606), np.float32(0.47393125), np.float32(0.48905444), np.float32(0.48757902), np.float32(0.4910405), np.float32(0.50146854), np.float32(0.47141936), np.float32(0.4742087), np.float32(0.4918635), np.float32(0.5001825), np.float32(0.5155923), np.float32(0.5024719), np.float32(0.50346774), np.float32(0.5036952), np.float32(0.5086652), np.float32(0.52062523), np.float32(0.54437006), np.float32(0.5584085), np.float32(0.55698645), np.float32(0.57939196), np.float32(0.57116264), np.float32(0.5657481), np.float32(0.58130527), np.float32(0.5828161), np.float32(0.586859), np.float32(0.5928458), np.float32(0.60172176), np.float32(0.6076186), np.float32(0.6099696), np.float32(0.61827934), np.float32(0.6267735), np.float32(0.6289196), np.float32(0.63328004), np.float32(0.6377865), np.float32(0.637144), np.float32(0.63239914), np.float32(0.6306041), np.float32(0.6380135), np.float32(0.62399477), np.float32(0.62028915), np.float32(0.62320983), np.float32(0.61115426), np.float32(0.59812826), np.float32(0.58584607), np.float32(0.55990934), np.float32(0.5254693), np.float32(0.51136416), np.float32(0.49866757), np.float32(0.47073743), np.float32(0.47404963), np.float32(0.47639883), np.float32(0.48907486), np.float32(0.49316138), np.float32(0.4840371), np.float32(0.46958056), np.float32(0.45621413), np.float32(0.43342823), np.float32(0.4242744), np.float32(0.4313632), np.float32(0.41572687), np.float32(0.39869905), np.float32(0.41220003), np.float32(0.4243542), np.float32(0.3983749), np.float32(0.39459696), np.float32(0.41118264), np.float32(0.40988314), np.float32(0.39474392), np.float32(0.3825554), np.float32(0.39898098), np.float32(0.38112003), np.float32(0.39075288), np.float32(0.41258273), np.float32(0.39630416), np.float32(0.40005815), np.float32(0.4115659), np.float32(0.40446723), np.float32(0.37800255), np.float32(0.3829248), np.float32(0.39954665), np.float32(0.4056459), np.float32(0.4262219), np.float32(0.38980544), np.float32(0.39694774), np.float32(0.40555435), np.float32(0.39971676), np.float32(0.42324486), np.float32(0.42451227), np.float32(0.3852186), np.float32(0.35640806), np.float32(0.3530739), np.float32(0.3249626), np.float32(0.3378426), np.float32(0.31169462), np.float32(0.30472094), np.float32(0.35121763), np.float32(0.36662376), np.float32(0.33823484), np.float32(0.35490006), np.float32(0.37494144), np.float32(0.3969213), np.float32(0.40345836), np.float32(0.38365945), np.float32(0.4267719), np.float32(0.40775928), np.float32(0.43585625), np.float32(0.43230024), np.float32(0.44696087), np.float32(0.4307668), np.float32(0.4446479), np.float32(0.46144375), np.float32(0.48993337), np.float32(0.48385754), np.float32(0.49794143), np.float32(0.50597364), np.float32(0.5157034), np.float32(0.52121854), np.float32(0.5390966), np.float32(0.54450977), np.float32(0.55561656), np.float32(0.533994), np.float32(0.5131982), np.float32(0.4790306), np.float32(0.46230435), np.float32(0.47715932), np.float32(0.47738868), np.float32(0.5120252), np.float32(0.5353424), np.float32(0.5342324), np.float32(0.50290775), np.float32(0.46088538), np.float32(0.46633327), np.float32(0.47726113), np.float32(0.45969367), np.float32(0.49688545), np.float32(0.5000365), np.float32(0.54016787), np.float32(0.5451811), np.float32(0.5286015), np.float32(0.55121624), np.float32(0.549054), np.float32(0.5320663), np.float32(0.53307503), np.float32(0.5316418), np.float32(0.50899684), np.float32(0.48617122), np.float32(0.4678574), np.float32(0.49087662), np.float32(0.49171928), np.float32(0.49986055), np.float32(0.52450424), np.float32(0.51761806), np.float32(0.52870095), np.float32(0.4940158), np.float32(0.47384205), np.float32(0.45388633), np.float32(0.41956747), np.float32(0.40776306), np.float32(0.40446886), np.float32(0.38809532), np.float32(0.37566644), np.float32(0.41702732), np.float32(0.3993139), np.float32(0.3471148), np.float32(0.34989524), np.float32(0.34527063), np.float32(0.33537582), np.float32(0.32784468), np.float32(0.35298026), np.float32(0.38021302), np.float32(0.3858148), np.float32(0.3993473), np.float32(0.40924567), np.float32(0.41613114), np.float32(0.42172644), np.float32(0.42286897), np.float32(0.44560587), np.float32(0.4977431), np.float32(0.5165208), np.float32(0.55329186), np.float32(0.58699644), np.float32(0.5973807), np.float32(0.5999186), np.float32(0.6122386), np.float32(0.62824756), np.float32(0.63404614), np.float32(0.65310395), np.float32(0.66549075), np.float32(0.6919062), np.float32(0.70877147), np.float32(0.73031664), np.float32(0.73535967), np.float32(0.7314163), np.float32(0.79039574), np.float32(0.507586), np.float32(0.5240197), np.float32(0.5369241), np.float32(0.5263928), np.float32(0.509004), np.float32(0.54561096), np.float32(0.5496338), np.float32(0.52373356), np.float32(0.5290362), np.float32(0.52985054), np.float32(0.50763917), np.float32(0.5116906), np.float32(0.4934076), np.float32(0.46613222), np.float32(0.44412363), np.float32(0.4378309), np.float32(0.43917868), np.float32(0.44086874), np.float32(0.4470774), np.float32(0.45577455), np.float32(0.4786803), np.float32(0.46579653), np.float32(0.4876238), np.float32(0.5091248), np.float32(0.5337909), np.float32(0.5257406), np.float32(0.5514287), np.float32(0.58640295), np.float32(0.60255295), np.float32(0.5952695), np.float32(0.59843457), np.float32(0.605489), np.float32(0.5963652), np.float32(0.5853847), np.float32(0.59006935), np.float32(0.592563), np.float32(0.5882195), np.float32(0.5882912), np.float32(0.5831078), np.float32(0.56978273), np.float32(0.55802184), np.float32(0.5552053), np.float32(0.5755546), np.float32(0.56483114), np.float32(0.61308354), np.float32(0.6240039), np.float32(0.61307687), np.float32(0.62444186), np.float32(0.65519786), np.float32(0.65387917), np.float32(0.64755064), np.float32(0.6511878), np.float32(0.6132726), np.float32(0.60420257), np.float32(0.6235971), np.float32(0.5893724), np.float32(0.59535587), np.float32(0.5696557), np.float32(0.57242954), np.float32(0.5700657), np.float32(0.57071304), np.float32(0.56718034), np.float32(0.5676807), np.float32(0.56943697), np.float32(0.5674423), np.float32(0.56840307), np.float32(0.5696302), np.float32(0.57198215), np.float32(0.5665953), np.float32(0.56886846), np.float32(0.5675144), np.float32(0.56744033), np.float32(0.5657427), np.float32(0.56776094), np.float32(0.56548905), np.float32(0.5638456), np.float32(0.56531173), np.float32(0.56476694), np.float32(0.56179196), np.float32(0.5679399), np.float32(0.56430143), np.float32(0.5609501), np.float32(0.567178), np.float32(0.561744), np.float32(0.5641847), np.float32(0.56993407), np.float32(0.57385564), np.float32(0.5607097), np.float32(0.5572671), np.float32(0.56606084), np.float32(0.5673586), np.float32(0.5702749), np.float32(0.57321703), np.float32(0.5789077), np.float32(0.580107), np.float32(0.58319306), np.float32(0.5902133), np.float32(0.59785724), np.float32(0.59474605), np.float32(0.5964965), np.float32(0.59391314), np.float32(0.5895789), np.float32(0.5850626), np.float32(0.58261317), np.float32(0.5828562), np.float32(0.58344084), np.float32(0.5839313), np.float32(0.59593046), np.float32(0.5947213), np.float32(0.59059715), np.float32(0.59828794), np.float32(0.5982492), np.float32(0.6063143), np.float32(0.61851865), np.float32(0.6352047), np.float32(0.64244455), np.float32(0.63845396), np.float32(0.6447564), np.float32(0.6492814), np.float32(0.64747125), np.float32(0.6403171), np.float32(0.64617133), np.float32(0.6435521), np.float32(0.6445913), np.float32(0.64233124), np.float32(0.64136416), np.float32(0.6377481), np.float32(0.64795417), np.float32(0.66872054), np.float32(0.6886966), np.float32(0.6999853), np.float32(0.68511915), np.float32(0.69390833), np.float32(0.68711245), np.float32(0.6737538), np.float32(0.670883), np.float32(0.64530754), np.float32(0.6194573), np.float32(0.5880736), np.float32(0.5771457), np.float32(0.58033895), np.float32(0.5741544), np.float32(0.57584983), np.float32(0.58436096), np.float32(0.59055114), np.float32(0.5905008), np.float32(0.5848185), np.float32(0.57839316), np.float32(0.58516794), np.float32(0.5889469), np.float32(0.5875546), np.float32(0.5894869), np.float32(0.5882291), np.float32(0.58979416), np.float32(0.58386874), np.float32(0.584395), np.float32(0.58577645), np.float32(0.58590335), np.float32(0.5866338), np.float32(0.58267057), np.float32(0.5848453), np.float32(0.58213603), np.float32(0.58160734), np.float32(0.580059), np.float32(0.5830857), np.float32(0.5929088), np.float32(0.587071), np.float32(0.58484405), np.float32(0.59249383), np.float32(0.5851274), np.float32(0.58440137), np.float32(0.59170675), np.float32(0.59586155), np.float32(0.59724355), np.float32(0.5959699), np.float32(0.6022319), np.float32(0.5934361), np.float32(0.5958425), np.float32(0.5982115), np.float32(0.60535216), np.float32(0.60441536), np.float32(0.6053143), np.float32(0.6083301), np.float32(0.6156491), np.float32(0.6070595), np.float32(0.6084777), np.float32(0.60536903), np.float32(0.5940278), np.float32(0.5908458), np.float32(0.5843454), np.float32(0.5858619), np.float32(0.58717954), np.float32(0.5855274), np.float32(0.58581775), np.float32(0.58567315), np.float32(0.58668), np.float32(0.58375037), np.float32(0.58587897), np.float32(0.58133143), np.float32(0.58013445), np.float32(0.5830608), np.float32(0.5717744), np.float32(0.57559043), np.float32(0.56062526), np.float32(0.54700446), np.float32(0.55586237), np.float32(0.5505008), np.float32(0.55094665), np.float32(0.5497345), np.float32(0.54897565), np.float32(0.5618468), np.float32(0.5693505), np.float32(0.5475882), np.float32(0.5399626), np.float32(0.53588766), np.float32(0.5413223), np.float32(0.5498544), np.float32(0.55112857), np.float32(0.54061353), np.float32(0.52542686), np.float32(0.5388298), np.float32(0.5281301), np.float32(0.50410295), np.float32(0.5014403), np.float32(0.49588606), np.float32(0.47338086), np.float32(0.46376786), np.float32(0.49421194), np.float32(0.46866477), np.float32(0.46537858), np.float32(0.47845805), np.float32(0.48179522), np.float32(0.47622922), np.float32(0.47073147), np.float32(0.48275048), np.float32(0.48287028), np.float32(0.45274124), np.float32(0.46147335), np.float32(0.47083673), np.float32(0.47498778), np.float32(0.47288567), np.float32(0.4595579), np.float32(0.44540018), np.float32(0.4397856), np.float32(0.3999737), np.float32(0.4265005), np.float32(0.40179944), np.float32(0.48616844), np.float32(0.4945194), np.float32(0.47152564), np.float32(0.44529122), np.float32(0.4819846), np.float32(0.46139538), np.float32(0.46110782), np.float32(0.4445557), np.float32(0.44938698), np.float32(0.40758944), np.float32(0.40681183), np.float32(0.38884193), np.float32(0.38777885), np.float32(0.38671264), np.float32(0.3944743), np.float32(0.40092754), np.float32(0.40400836), np.float32(0.36583537), np.float32(0.39765513), np.float32(0.3837482), np.float32(0.38178024), np.float32(0.38683492), np.float32(0.38710055), np.float32(0.42000556), np.float32(0.4186527), np.float32(0.4014089), np.float32(0.39276415), np.float32(0.40516683), np.float32(0.37385294), np.float32(0.38072622), np.float32(0.39507332), np.float32(0.40704346), np.float32(0.37943238), np.float32(0.4042209), np.float32(0.4083099), np.float32(0.3799508), np.float32(0.35419384), np.float32(0.36654043), np.float32(0.39027712), np.float32(0.37730247), np.float32(0.3533333), np.float32(0.36868244), np.float32(0.34610787), np.float32(0.33090878), np.float32(0.325356), np.float32(0.34146893), np.float32(0.33157316), np.float32(0.34074384), np.float32(0.35099578), np.float32(0.38577557), np.float32(0.39442837), np.float32(0.4164276), np.float32(0.42852044), np.float32(0.47059426), np.float32(0.47421408), np.float32(0.48782367), np.float32(0.4910083), np.float32(0.50539595), np.float32(0.49528006), np.float32(0.5086496), np.float32(0.5026908), np.float32(0.53042924), np.float32(0.5146296), np.float32(0.51391065), np.float32(0.5115094), np.float32(0.52935475), np.float32(0.5314806), np.float32(0.5373604), np.float32(0.54958314), np.float32(0.57120633), np.float32(0.56179047), np.float32(0.5552308), np.float32(0.56538814), np.float32(0.5751566), np.float32(0.5677489), np.float32(0.5678061), np.float32(0.5688149), np.float32(0.56973225), np.float32(0.5792369), np.float32(0.5847463), np.float32(0.5820153), np.float32(0.59061646), np.float32(0.5948675), np.float32(0.5962444), np.float32(0.59426457), np.float32(0.59367925), np.float32(0.5936101), np.float32(0.5935213), np.float32(0.59267616), np.float32(0.5942938), np.float32(0.5914367), np.float32(0.5965975), np.float32(0.5949062), np.float32(0.5939359), np.float32(0.6022641), np.float32(0.6065688), np.float32(0.60577786), np.float32(0.6055704), np.float32(0.6075612), np.float32(0.61018103), np.float32(0.6018214), np.float32(0.6001005), np.float32(0.598588), np.float32(0.602789), np.float32(0.6034431), np.float32(0.60760754), np.float32(0.60431457), np.float32(0.607251), np.float32(0.6126054), np.float32(0.61373013), np.float32(0.6104814), np.float32(0.6079503), np.float32(0.6227538), np.float32(0.6181919), np.float32(0.6094715), np.float32(0.60473734), np.float32(0.5994674), np.float32(0.6005073), np.float32(0.5937273), np.float32(0.5961786), np.float32(0.5873514), np.float32(0.58355254), np.float32(0.5852693), np.float32(0.58459395), np.float32(0.5770591), np.float32(0.5794126), np.float32(0.57073605), np.float32(0.5738016), np.float32(0.5717095), np.float32(0.5768505), np.float32(0.5765175), np.float32(0.5778544), np.float32(0.576433), np.float32(0.5802206), np.float32(0.5802702), np.float32(0.5793266), np.float32(0.57925665), np.float32(0.5800178), np.float32(0.5852624), np.float32(0.58077854), np.float32(0.5769303), np.float32(0.57876056), np.float32(0.5847992), np.float32(0.5834654), np.float32(0.5868667), np.float32(0.5878802), np.float32(0.5883894), np.float32(0.58649826), np.float32(0.60086477), np.float32(0.60898644), np.float32(0.5956308), np.float32(0.5995574), np.float32(0.60501933), np.float32(0.5997723), np.float32(0.596256), np.float32(0.59369177), np.float32(0.5917419), np.float32(0.5773667), np.float32(0.57411206), np.float32(0.57580364), np.float32(0.56491613), np.float32(0.5663767), np.float32(0.5698371), np.float32(0.5729135), np.float32(0.5704386), np.float32(0.5540169), np.float32(0.5425719), np.float32(0.52069616), np.float32(0.5081793), np.float32(0.50687534), np.float32(0.4906476), np.float32(0.4686536), np.float32(0.4573206), np.float32(0.45393407), np.float32(0.46268466), np.float32(0.45191535), np.float32(0.4494214), np.float32(0.4617695), np.float32(0.51949304), np.float32(0.52151674), np.float32(0.5560687), np.float32(0.6139487), np.float32(0.64091456), np.float32(0.6973532), np.float32(0.75205755), np.float32(0.76132005), np.float32(0.77358305), np.float32(0.76846755), np.float32(0.7711436), np.float32(0.75666624), np.float32(0.78772545), np.float32(0.81681854), np.float32(0.82377034), np.float32(0.8376868), np.float32(0.83333796), np.float32(0.8483032), np.float32(0.8558005), np.float32(0.85422575), np.float32(0.85151327), np.float32(0.8498001), np.float32(0.81999546), np.float32(0.79378825), np.float32(0.7537731), np.float32(0.7069493), np.float32(0.6674932), np.float32(0.65396756), np.float32(0.5834339), np.float32(0.535005), np.float32(0.4835655), np.float32(0.42435327), np.float32(0.39660037), np.float32(0.38899085), np.float32(0.41565228), np.float32(0.38735566), np.float32(0.35658887), np.float32(0.35426125), np.float32(0.33511895), np.float32(0.35028908), np.float32(0.3686175), np.float32(0.3968696), np.float32(0.4004148), np.float32(0.3951081), np.float32(0.3803834), np.float32(0.39132053), np.float32(0.38191912), np.float32(0.38831365), np.float32(0.3857897), np.float32(0.41088095), np.float32(0.403328), np.float32(0.4083862), np.float32(0.41983068), np.float32(0.4406405), np.float32(0.4423659), np.float32(0.4695122), np.float32(0.4524347), np.float32(0.4479752), np.float32(0.44729796), np.float32(0.4656282), np.float32(0.46344414), np.float32(0.4589101), np.float32(0.44764033), np.float32(0.42627528), np.float32(0.4056299), np.float32(0.38565108), np.float32(0.38111666), np.float32(0.39791626), np.float32(0.39081377), np.float32(0.39981037), np.float32(0.38166946), np.float32(0.39169377), np.float32(0.39179775), np.float32(0.40144798), np.float32(0.40690285), np.float32(0.40175554), np.float32(0.40641153), np.float32(0.3976196), np.float32(0.41524234), np.float32(0.39380956), np.float32(0.3759503), np.float32(0.3962215), np.float32(0.37304828), np.float32(0.36478475), np.float32(0.3231075), np.float32(0.35365018), np.float32(0.36731526), np.float32(0.4172353), np.float32(0.4167627), np.float32(0.41634607), np.float32(0.40122068), np.float32(0.40461612), np.float32(0.37646338), np.float32(0.38786522), np.float32(0.38408765), np.float32(0.35740182), np.float32(0.34206054), np.float32(0.36066893), np.float32(0.34776226), np.float32(0.3415956), np.float32(0.33410648), np.float32(0.3371092), np.float32(0.33305332), np.float32(0.34309548), np.float32(0.33319187), np.float32(0.34337643), np.float32(0.36350563), np.float32(0.37388852), np.float32(0.40894338), np.float32(0.39151067), np.float32(0.35208735), np.float32(0.30931988), np.float32(0.28425488), np.float32(0.28897768), np.float32(0.27943075), np.float32(0.28534034), np.float32(0.27844444), np.float32(0.2615322), np.float32(0.28633156), np.float32(0.32378557), np.float32(0.31307244), np.float32(0.31401336), np.float32(0.33045715), np.float32(0.36332253), np.float32(0.3823941), np.float32(0.36570847), np.float32(0.377606), np.float32(0.35164505), np.float32(0.40369275), np.float32(0.41981462), np.float32(0.46350378), np.float32(0.4556526), np.float32(0.47592607), np.float32(0.49117777), np.float32(0.5012225), np.float32(0.5053237), np.float32(0.5184446), np.float32(0.53461134), np.float32(0.52018166), np.float32(0.5270441), np.float32(0.5252222), np.float32(0.53371346), np.float32(0.51589406), np.float32(0.51476455), np.float32(0.53007364), np.float32(0.51664466), np.float32(0.51602244), np.float32(0.52673763), np.float32(0.5324325), np.float32(0.5026901), np.float32(0.4990048), np.float32(0.51214194), np.float32(0.50396353), np.float32(0.484085), np.float32(0.49700505), np.float32(0.50680786), np.float32(0.5070666), np.float32(0.48280382), np.float32(0.48976016), np.float32(0.47089425), np.float32(0.42393693), np.float32(0.40645465), np.float32(0.40202627), np.float32(0.37548047), np.float32(0.33176067), np.float32(0.3258945), np.float32(0.34727183), np.float32(0.33461228), np.float32(0.34194398), np.float32(0.31792527), np.float32(0.29941586), np.float32(0.2709857), np.float32(0.25994167), np.float32(0.2807992), np.float32(0.26999623), np.float32(0.27675027), np.float32(0.29555795), np.float32(0.29333666), np.float32(0.322419), np.float32(0.23670219), np.float32(0.2797719), np.float32(0.3456277), np.float32(0.31539488), np.float32(0.3140108), np.float32(0.35078126), np.float32(0.32964277), np.float32(0.32264176), np.float32(0.3225193), np.float32(0.34446532), np.float32(0.33673307), np.float32(0.34518534), np.float32(0.35338822), np.float32(0.3353131), np.float32(0.3104663), np.float32(0.31069306), np.float32(0.31854126), np.float32(0.33925137), np.float32(0.32792932), np.float32(0.33335814), np.float32(0.37125874), np.float32(0.40059307), np.float32(0.41515145), np.float32(0.4431083), np.float32(0.45125484), np.float32(0.44034678), np.float32(0.46266532), np.float32(0.47725695), np.float32(0.48162395), np.float32(0.48550075), np.float32(0.5107722), np.float32(0.53677416), np.float32(0.5413686), np.float32(0.54432786), np.float32(0.5544622), np.float32(0.5441744), np.float32(0.53822374), np.float32(0.56234753), np.float32(0.5430333), np.float32(0.5595365), np.float32(0.5725433), np.float32(0.5767437), np.float32(0.58458954), np.float32(0.5889425), np.float32(0.58595335), np.float32(0.5979281), np.float32(0.5328112), np.float32(0.53465414), np.float32(0.5166388), np.float32(0.53764504), np.float32(0.4904241), np.float32(0.5255694), np.float32(0.5348811), np.float32(0.5680584), np.float32(0.56481206), np.float32(0.56454676), np.float32(0.5491944), np.float32(0.54720074), np.float32(0.545401), np.float32(0.5267242), np.float32(0.5213989), np.float32(0.5386216), np.float32(0.54190606), np.float32(0.5252457), np.float32(0.5405371), np.float32(0.5579561), np.float32(0.5093105), np.float32(0.5162042), np.float32(0.5511523), np.float32(0.5423658), np.float32(0.5327069), np.float32(0.56460524), np.float32(0.59710264), np.float32(0.57703924), np.float32(0.55545276), np.float32(0.55542165), np.float32(0.5219848), np.float32(0.521002), np.float32(0.52637285), np.float32(0.5354824), np.float32(0.5043292), np.float32(0.5042541), np.float32(0.54188186), np.float32(0.5556592), np.float32(0.5376205), np.float32(0.5436114), np.float32(0.55216515), np.float32(0.58122766), np.float32(0.582453), np.float32(0.5849475), np.float32(0.607697), np.float32(0.614434), np.float32(0.6167262), np.float32(0.6318061), np.float32(0.6328281), np.float32(0.6275476), np.float32(0.62342817), np.float32(0.6279373), np.float32(0.6129213), np.float32(0.59228474), np.float32(0.5995654), np.float32(0.60071534), np.float32(0.59409815), np.float32(0.59350854), np.float32(0.59938735), np.float32(0.5945875), np.float32(0.5851391), np.float32(0.5959264), np.float32(0.60177106), np.float32(0.59707767), np.float32(0.5930035), np.float32(0.5900394), np.float32(0.5845284), np.float32(0.5757442), np.float32(0.57603306), np.float32(0.5772334), np.float32(0.57828796), np.float32(0.57925785), np.float32(0.57915586), np.float32(0.58204156), np.float32(0.5829981), np.float32(0.5813104), np.float32(0.5768594), np.float32(0.57736784), np.float32(0.57987434), np.float32(0.57686293), np.float32(0.5802221), np.float32(0.57900536), np.float32(0.5837359), np.float32(0.58873606), np.float32(0.5933907), np.float32(0.6021808), np.float32(0.589656), np.float32(0.5903901), np.float32(0.59029436), np.float32(0.5837816), np.float32(0.5819312), np.float32(0.5827879), np.float32(0.5957613), np.float32(0.5979923), np.float32(0.6122741), np.float32(0.60580814), np.float32(0.59863144), np.float32(0.5911302), np.float32(0.5942809), np.float32(0.58760136), np.float32(0.5887066), np.float32(0.5908629), np.float32(0.58810574), np.float32(0.58000493), np.float32(0.57908165), np.float32(0.5770224), np.float32(0.579299), np.float32(0.57551694), np.float32(0.5740584), np.float32(0.57365155), np.float32(0.57369184), np.float32(0.57275885), np.float32(0.57243115), np.float32(0.5747445), np.float32(0.5761647), np.float32(0.5783046), np.float32(0.5805823), np.float32(0.57643974), np.float32(0.57389456), np.float32(0.5794336), np.float32(0.5806634), np.float32(0.57491595), np.float32(0.5741035), np.float32(0.5734562), np.float32(0.575157), np.float32(0.5760344), np.float32(0.5771703), np.float32(0.57589597), np.float32(0.5750821), np.float32(0.57271975), np.float32(0.571592), np.float32(0.5720559), np.float32(0.5697412), np.float32(0.5642734), np.float32(0.56824446), np.float32(0.5667002), np.float32(0.56402916), np.float32(0.56144977), np.float32(0.5677247), np.float32(0.5645727), np.float32(0.5659809), np.float32(0.58189416), np.float32(0.5885953), np.float32(0.5909111), np.float32(0.5951765), np.float32(0.60486346), np.float32(0.6060672), np.float32(0.60298145), np.float32(0.6106342), np.float32(0.61153287), np.float32(0.61169124), np.float32(0.6158247), np.float32(0.6270869), np.float32(0.62654024), np.float32(0.61895114), np.float32(0.61945385), np.float32(0.6176486), np.float32(0.6126777), np.float32(0.61836517), np.float32(0.6210403), np.float32(0.6106624), np.float32(0.6135523), np.float32(0.6169063), np.float32(0.6105762), np.float32(0.6042247), np.float32(0.6083288), np.float32(0.60526305), np.float32(0.6021709), np.float32(0.6093663), np.float32(0.61457986), np.float32(0.614907), np.float32(0.6126661), np.float32(0.61564946), np.float32(0.6171023), np.float32(0.61885655), np.float32(0.6133076), np.float32(0.61827695), np.float32(0.6234465), np.float32(0.623967), np.float32(0.6270004), np.float32(0.62683195), np.float32(0.62983686), np.float32(0.6253886), np.float32(0.6277876), np.float32(0.626103), np.float32(0.6286141), np.float32(0.63124895), np.float32(0.6316645), np.float32(0.63050354), np.float32(0.63125837), np.float32(0.63533735), np.float32(0.637553), np.float32(0.6306054), np.float32(0.62850034), np.float32(0.63360566), np.float32(0.6234848), np.float32(0.6267051), np.float32(0.6318416), np.float32(0.6283006), np.float32(0.62129986), np.float32(0.620509), np.float32(0.62880206), np.float32(0.6246699), np.float32(0.61532104), np.float32(0.6242809), np.float32(0.6293976), np.float32(0.6173353), np.float32(0.6113819), np.float32(0.6147655), np.float32(0.61105937), np.float32(0.60613173), np.float32(0.6096647), np.float32(0.62171984), np.float32(0.6213361), np.float32(0.6174184), np.float32(0.6288126), np.float32(0.6278229), np.float32(0.62572837), np.float32(0.62561625), np.float32(0.63536197), np.float32(0.64366716), np.float32(0.6388845), np.float32(0.64376724), np.float32(0.6577568), np.float32(0.66374385), np.float32(0.66819197), np.float32(0.67795324), np.float32(0.68830335), np.float32(0.6806905), np.float32(0.68344975), np.float32(0.6809536), np.float32(0.6722992), np.float32(0.66368014), np.float32(0.67568624), np.float32(0.6799482), np.float32(0.67132276), np.float32(0.6708316), np.float32(0.67825305), np.float32(0.6862472), np.float32(0.6899624), np.float32(0.69654584), np.float32(0.7010425), np.float32(0.70548195), np.float32(0.7014465), np.float32(0.7061682), np.float32(0.7231978), np.float32(0.7328599), np.float32(0.75291264), np.float32(0.7580756), np.float32(0.7616282), np.float32(0.5683901), np.float32(0.5696409), np.float32(0.56774014), np.float32(0.57035893), np.float32(0.5714688), np.float32(0.57261544), np.float32(0.5732221), np.float32(0.57723707), np.float32(0.57805294), np.float32(0.5819401), np.float32(0.58767796), np.float32(0.58384913), np.float32(0.5819487), np.float32(0.58288354), np.float32(0.58326364), np.float32(0.57837886), np.float32(0.5731588), np.float32(0.5724116), np.float32(0.5259614), np.float32(0.51313114), np.float32(0.5283192), np.float32(0.5178395), np.float32(0.4964731), np.float32(0.49860072), np.float32(0.4766039), np.float32(0.48908764), np.float32(0.47674116), np.float32(0.47575384), np.float32(0.4981122), np.float32(0.48164862), np.float32(0.47966802), np.float32(0.47805646), np.float32(0.47852656), np.float32(0.4798777), np.float32(0.4561263), np.float32(0.45192158), np.float32(0.47883704), np.float32(0.48205742), np.float32(0.49158448), np.float32(0.53278565), np.float32(0.5753105), np.float32(0.6014051), np.float32(0.6350743), np.float32(0.6622247), np.float32(0.65205073), np.float32(0.61933166), np.float32(0.63336486), np.float32(0.6112159), np.float32(0.62279135), np.float32(0.6297461), np.float32(0.6206167), np.float32(0.65799785), np.float32(0.593109), np.float32(0.6137785), np.float32(0.635773), np.float32(0.62580967), np.float32(0.6844701), np.float32(0.74075073), np.float32(0.7564272), np.float32(0.7442708), np.float32(0.76515096), np.float32(0.7611602), np.float32(0.71003085), np.float32(0.6765167), np.float32(0.6619427), np.float32(0.60801667), np.float32(0.60112137), np.float32(0.58355594), np.float32(0.5786162), np.float32(0.554582), np.float32(0.53313506), np.float32(0.54252994), np.float32(0.5424485), np.float32(0.54250956), np.float32(0.50545484), np.float32(0.50936234), np.float32(0.5184731), np.float32(0.5362179), np.float32(0.5694405), np.float32(0.58757776), np.float32(0.60453767), np.float32(0.6001854), np.float32(0.59554535), np.float32(0.6057193), np.float32(0.6362008), np.float32(0.64391685), np.float32(0.65058815), np.float32(0.628184), np.float32(0.5968062), np.float32(0.59024256), np.float32(0.5683943), np.float32(0.5444232), np.float32(0.55853546), np.float32(0.5556142), np.float32(0.5615653), np.float32(0.5577177), np.float32(0.56686664), np.float32(0.57246244), np.float32(0.5538099), np.float32(0.5536633), np.float32(0.5809051), np.float32(0.56189984), np.float32(0.5277798), np.float32(0.5175756), np.float32(0.49231568), np.float32(0.46476817), np.float32(0.44930333), np.float32(0.46096024), np.float32(0.46892387), np.float32(0.45916206), np.float32(0.4534474), np.float32(0.4924196), np.float32(0.49809894), np.float32(0.5171937), np.float32(0.5574962), np.float32(0.61380637), np.float32(0.65868884), np.float32(0.7052877), np.float32(0.72742045), np.float32(0.747075), np.float32(0.7777791), np.float32(0.7924861), np.float32(0.81297266), np.float32(0.81647456), np.float32(0.81776327), np.float32(0.83654994), np.float32(0.84993935), np.float32(0.8289803), np.float32(0.82114196), np.float32(0.805125), np.float32(0.8117386), np.float32(0.8028545), np.float32(0.80791366), np.float32(0.83587253), np.float32(0.83904135), np.float32(0.8315893), np.float32(0.82871515), np.float32(0.81048036), np.float32(0.7849838), np.float32(0.7790366), np.float32(0.7700214), np.float32(0.7458324), np.float32(0.70540655), np.float32(0.6470976), np.float32(0.6004243), np.float32(0.5716781), np.float32(0.5564997), np.float32(0.5492191), np.float32(0.5229575), np.float32(0.49343175), np.float32(0.4736722), np.float32(0.47588804), np.float32(0.4683368), np.float32(0.44858986), np.float32(0.43997687), np.float32(0.4368374), np.float32(0.4290976), np.float32(0.4343847), np.float32(0.44120938), np.float32(0.43135104), np.float32(0.42625618), np.float32(0.437449), np.float32(0.43046272), np.float32(0.4363442), np.float32(0.43954116), np.float32(0.4267226), np.float32(0.42583945), np.float32(0.41462046), np.float32(0.40098286), np.float32(0.3757627), np.float32(0.38109595), np.float32(0.38558432), np.float32(0.36959967), np.float32(0.35472718), np.float32(0.3583514), np.float32(0.37392974), np.float32(0.34011266), np.float32(0.34792042), np.float32(0.37145564), np.float32(0.3757369), np.float32(0.3564424), np.float32(0.3527256), np.float32(0.35141125), np.float32(0.3508609), np.float32(0.3347795), np.float32(0.34867945), np.float32(0.38186362), np.float32(0.38135782), np.float32(0.38029632), np.float32(0.40215155), np.float32(0.42161462), np.float32(0.442277), np.float32(0.45699638), np.float32(0.49019447), np.float32(0.51711965), np.float32(0.54732776), np.float32(0.57731616), np.float32(0.62648076), np.float32(0.66449046), np.float32(0.6734791), np.float32(0.67521155), np.float32(0.669005), np.float32(0.6458047), np.float32(0.59589005), np.float32(0.5936226), np.float32(0.59576064), np.float32(0.5639044), np.float32(0.55978477), np.float32(0.5886869), np.float32(0.5980505), np.float32(0.61323273), np.float32(0.61569536), np.float32(0.6532504), np.float32(0.63336873), np.float32(0.59018177), np.float32(0.54803306), np.float32(0.5146957), np.float32(0.46250865), np.float32(0.40768892), np.float32(0.3952445), np.float32(0.39388272), np.float32(0.37045258), np.float32(0.34305358), np.float32(0.35870883), np.float32(0.33662435), np.float32(0.36406696), np.float32(0.38629004), np.float32(0.39832953), np.float32(0.40712148), np.float32(0.41670936), np.float32(0.4483548), np.float32(0.45711267), np.float32(0.46942154), np.float32(0.5049234), np.float32(0.5542814), np.float32(0.554473), np.float32(0.53203565), np.float32(0.52731055), np.float32(0.54416716), np.float32(0.53967506), np.float32(0.54945755), np.float32(0.5589821), np.float32(0.57383734), np.float32(0.54959255), np.float32(0.573861), np.float32(0.594957), np.float32(0.55516464), np.float32(0.5667636), np.float32(0.5721489), np.float32(0.5476692), np.float32(0.49762487), np.float32(0.518301), np.float32(0.5391605), np.float32(0.50452983), np.float32(0.48533657), np.float32(0.4940107), np.float32(0.52096045), np.float32(0.518154), np.float32(0.50532), np.float32(0.49764684), np.float32(0.5059641), np.float32(0.48634234), np.float32(0.47322607), np.float32(0.48759717), np.float32(0.46614876), np.float32(0.4523559), np.float32(0.45296454), np.float32(0.46934223), np.float32(0.461678), np.float32(0.43720788), np.float32(0.49009177), np.float32(0.48327854), np.float32(0.48773006), np.float32(0.5175541), np.float32(0.5295864), np.float32(0.5703187), np.float32(0.5350288), np.float32(0.56935364), np.float32(0.5645033), np.float32(0.53576255), np.float32(0.5269993), np.float32(0.5556883), np.float32(0.5545264), np.float32(0.5285476), np.float32(0.52766997), np.float32(0.5124164), np.float32(0.5265749), np.float32(0.52153355), np.float32(0.53490025), np.float32(0.5387421), np.float32(0.5435106), np.float32(0.55660963), np.float32(0.55745006), np.float32(0.5846915), np.float32(0.57312685), np.float32(0.5792603), np.float32(0.58372337), np.float32(0.59969574), np.float32(0.5731804), np.float32(0.54508686), np.float32(0.5670279), np.float32(0.5584021), np.float32(0.54722106), np.float32(0.5439456), np.float32(0.55710965), np.float32(0.54208905), np.float32(0.55582976), np.float32(0.5454406), np.float32(0.5302581), np.float32(0.52239144), np.float32(0.51404536), np.float32(0.5144515), np.float32(0.4856876), np.float32(0.5152527), np.float32(0.49658078), np.float32(0.5091174), np.float32(0.51416546), np.float32(0.51874703), np.float32(0.5410358), np.float32(0.5153273), np.float32(0.52146167), np.float32(0.51131815), np.float32(0.5019165), np.float32(0.5068118), np.float32(0.4772691), np.float32(0.47888163), np.float32(0.48354074), np.float32(0.47690836), np.float32(0.46682924), np.float32(0.47210792), np.float32(0.4934198), np.float32(0.48707283), np.float32(0.479168), np.float32(0.49142408), np.float32(0.49739078), np.float32(0.48358735), np.float32(0.48703438), np.float32(0.4760042), np.float32(0.47155416), np.float32(0.47259828), np.float32(0.48092696), np.float32(0.4877431), np.float32(0.48700672), np.float32(0.48567867), np.float32(0.4897311), np.float32(0.5068473), np.float32(0.5000862), np.float32(0.49851823), np.float32(0.4911936), np.float32(0.4861768), np.float32(0.47615504), np.float32(0.49346772), np.float32(0.48782173), np.float32(0.5011165), np.float32(0.4865468), np.float32(0.49685127), np.float32(0.5028186), np.float32(0.5065274), np.float32(0.5010458), np.float32(0.49617955), np.float32(0.48616445), np.float32(0.46688235), np.float32(0.4624298), np.float32(0.46478721), np.float32(0.47872433), np.float32(0.4556908), np.float32(0.45323658), np.float32(0.45485663), np.float32(0.44744885), np.float32(0.43157706), np.float32(0.4262921), np.float32(0.43993697), np.float32(0.42296323), np.float32(0.40731466), np.float32(0.41494435), np.float32(0.3905732), np.float32(0.39725393), np.float32(0.37659186), np.float32(0.37413675), np.float32(0.38197774), np.float32(0.37055075), np.float32(0.3776264), np.float32(0.3688537), np.float32(0.37550482), np.float32(0.3806978), np.float32(0.37669846), np.float32(0.3701996), np.float32(0.36112413), np.float32(0.35245553), np.float32(0.3350378), np.float32(0.34091982), np.float32(0.3278943), np.float32(0.36352134), np.float32(0.35879833), np.float32(0.3637778), np.float32(0.38454282), np.float32(0.37337956), np.float32(0.3549381), np.float32(0.32964855), np.float32(0.31225735), np.float32(0.29833922), np.float32(0.3051326), np.float32(0.27865764), np.float32(0.29713672), np.float32(0.2801239), np.float32(0.2979379), np.float32(0.3049485), np.float32(0.30890083), np.float32(0.28912917), np.float32(0.30067998), np.float32(0.2610799), np.float32(0.25311288), np.float32(0.2512353), np.float32(0.26518393), np.float32(0.27201805), np.float32(0.328545), np.float32(0.30207363), np.float32(0.30045775), np.float32(0.29144385), np.float32(0.2774747), np.float32(0.26552704), np.float32(0.23509872), np.float32(0.24884681), np.float32(0.25057945), np.float32(0.264969), np.float32(0.27217168), np.float32(0.2616918), np.float32(0.27423683), np.float32(0.2813409), np.float32(0.26779088), np.float32(0.21547945), np.float32(0.24246539), np.float32(0.22368683), np.float32(0.25569588), np.float32(0.25928596), np.float32(0.2985253), np.float32(0.30123404), np.float32(0.3030165), np.float32(0.32295832), np.float32(0.3408867), np.float32(0.3162581), np.float32(0.35383323), np.float32(0.33990967), np.float32(0.3283965), np.float32(0.322732), np.float32(0.32054967), np.float32(0.32403317), np.float32(0.29883596), np.float32(0.26971567), np.float32(0.24449185), np.float32(0.25345254), np.float32(0.22236864), np.float32(0.20210634), np.float32(0.20374127), np.float32(0.20494068), np.float32(0.18628979), np.float32(0.19636619), np.float32(0.20367265), np.float32(0.20215793), np.float32(0.19014744), np.float32(0.21386574), np.float32(0.23315448), np.float32(0.231341), np.float32(0.26549327), np.float32(0.31537634), np.float32(0.32373285), np.float32(0.33025557), np.float32(0.35962972), np.float32(0.38008583), np.float32(0.38837257), np.float32(0.4014899), np.float32(0.44575572), np.float32(0.48047346), np.float32(0.48658147), np.float32(0.55154645), np.float32(0.6025052), np.float32(0.64276475), np.float32(0.694756), np.float32(0.73625845), np.float32(0.7750841), np.float32(0.78877085), np.float32(0.7915349), np.float32(0.8146116), np.float32(0.8088045), np.float32(0.8108557), np.float32(0.8233668), np.float32(0.8625239), np.float32(0.8559402), np.float32(0.8538558), np.float32(0.8557524)], 'MKGTARRRPKASFNPPPPPTPQFRRDSDVSFASSRPSSIGMSRPSSASIDMYKERAVQISTVNTINSSLKELFSHSFNVTFKPFSPPSLKDLTETINLLLQCLDYPPTKLEDDLPILLKSLGYPFKINKNILKNPPAPHQWYQILALLHWLVQVALYNYNLANDSNPIFTGHDVNIYVLNSYLHYMRGDDDSVEALDQEFMERLKKTRDDSRESLKELEEEVKVLEAKVEALRCSTESKKMVEDVQQEAHNLDLVEGEAEESLKNAKLAHQEAIKQGEEEIHMCARELLSCLDSVSQYKAVVSCKISDMESCLSKAAAGISEAFKNSMPAE': [np.float32(0.9718284), np.float32(0.9744436), np.float32(0.9767825), np.float32(0.9773257), np.float32(0.97724164), np.float32(0.97800577), np.float32(0.9794814), np.float32(0.9785831), np.float32(0.9796652), np.float32(0.9796581), np.float32(0.9807786), np.float32(0.98042643), np.float32(0.98060673), np.float32(0.97982943), np.float32(0.9775358), np.float32(0.9767611), np.float32(0.97679895), np.float32(0.9766223), np.float32(0.9751153), np.float32(0.9755499), np.float32(0.9758287), np.float32(0.97550416), np.float32(0.9753346), np.float32(0.9748795), np.float32(0.9758626), np.float32(0.97363144), np.float32(0.97304), np.float32(0.9736164), np.float32(0.9724454), np.float32(0.9739285), np.float32(0.97315884), np.float32(0.973217), np.float32(0.97218704), np.float32(0.972345), np.float32(0.97086114), np.float32(0.9650777), np.float32(0.96021444), np.float32(0.9566996), np.float32(0.950804), np.float32(0.94767666), np.float32(0.93482447), np.float32(0.91409904), np.float32(0.90315664), np.float32(0.88628954), np.float32(0.8784036), np.float32(0.8621328), np.float32(0.8550159), np.float32(0.801823), np.float32(0.7428454), np.float32(0.6919111), np.float32(0.58844346), np.float32(0.5381999), np.float32(0.4971383), np.float32(0.43835726), np.float32(0.40186372), np.float32(0.36874515), np.float32(0.3455587), np.float32(0.30327308), np.float32(0.2903331), np.float32(0.28466612), np.float32(0.2780816), np.float32(0.27218002), np.float32(0.24723294), np.float32(0.2493064), np.float32(0.23990889), np.float32(0.21054319), np.float32(0.19119985), np.float32(0.17702645), np.float32(0.15738876), np.float32(0.14294183), np.float32(0.12864466), np.float32(0.13069513), np.float32(0.13181166), np.float32(0.1382672), np.float32(0.14923793), np.float32(0.15600127), np.float32(0.1614295), np.float32(0.1633605), np.float32(0.18720654), np.float32(0.18464471), np.float32(0.16547923), np.float32(0.18332182), np.float32(0.1746466), np.float32(0.149138), np.float32(0.13108766), np.float32(0.14111066), np.float32(0.13014679), np.float32(0.09976213), np.float32(0.08952343), np.float32(0.09228829), np.float32(0.086920656), np.float32(0.08828204), np.float32(0.0879239), np.float32(0.09146062), np.float32(0.08598198), np.float32(0.08608025), np.float32(0.08971603), np.float32(0.09259691), np.float32(0.083576076), np.float32(0.0721079), np.float32(0.08005944), np.float32(0.08000783), np.float32(0.064586304), np.float32(0.061798044), np.float32(0.066230275), np.float32(0.063403666), np.float32(0.055552308), np.float32(0.07028861), np.float32(0.07797517), np.float32(0.07233799), np.float32(0.07421999), np.float32(0.07907851), np.float32(0.08535337), np.float32(0.077129714), np.float32(0.09327499), np.float32(0.0921379), np.float32(0.08141355), np.float32(0.09275024), np.float32(0.10216302), np.float32(0.0950067), np.float32(0.084961504), np.float32(0.089966215), np.float32(0.09610681), np.float32(0.09871942), np.float32(0.09689955), np.float32(0.09648662), np.float32(0.10550074), np.float32(0.111897305), np.float32(0.110450886), np.float32(0.11251577), np.float32(0.10791231), np.float32(0.09346501), np.float32(0.08393996), np.float32(0.076035954), np.float32(0.06742918), np.float32(0.06676093), np.float32(0.05782677), np.float32(0.055087846), np.float32(0.049459033), np.float32(0.04624213), np.float32(0.043272346), np.float32(0.038502265), np.float32(0.033384208), np.float32(0.026958957), np.float32(0.022174992), np.float32(0.017293774), np.float32(0.015041851), np.float32(0.013456527), np.float32(0.011900278), np.float32(0.011675256), np.float32(0.013203082), np.float32(0.012935112), np.float32(0.013880445), np.float32(0.015543414), np.float32(0.017038671), np.float32(0.01900167), np.float32(0.023473902), np.float32(0.027854841), np.float32(0.033906467), np.float32(0.042390335), np.float32(0.050825816), np.float32(0.053015586), np.float32(0.048855606), np.float32(0.055785164), np.float32(0.06410457), np.float32(0.06361029), np.float32(0.06748272), np.float32(0.069388114), np.float32(0.078638375), np.float32(0.07896175), np.float32(0.07114626), np.float32(0.06812722), np.float32(0.06540562), np.float32(0.06720917), np.float32(0.061130594), np.float32(0.062419146), np.float32(0.0630705), np.float32(0.06258858), np.float32(0.0691737), np.float32(0.07366971), np.float32(0.07391316), np.float32(0.06792623), np.float32(0.06964607), np.float32(0.072890624), np.float32(0.07116739), np.float32(0.066686235), np.float32(0.078242764), np.float32(0.08418792), np.float32(0.08496397), np.float32(0.083451405), np.float32(0.09844081), np.float32(0.11604903), np.float32(0.119725876), np.float32(0.13280621), np.float32(0.1615815), np.float32(0.20327634), np.float32(0.20800401), np.float32(0.22488637), np.float32(0.26094434), np.float32(0.24498816), np.float32(0.28025854), np.float32(0.2944187), np.float32(0.2896844), np.float32(0.28710574), np.float32(0.29840562), np.float32(0.32211956), np.float32(0.30250013), np.float32(0.3076214), np.float32(0.33629084), np.float32(0.34836245), np.float32(0.32916906), np.float32(0.34198317), np.float32(0.3939449), np.float32(0.3977385), np.float32(0.397875), np.float32(0.41389537), np.float32(0.42077485), np.float32(0.41932237), np.float32(0.41207072), np.float32(0.4136577), np.float32(0.40202582), np.float32(0.38913807), np.float32(0.36897674), np.float32(0.38355437), np.float32(0.40109628), np.float32(0.39407504), np.float32(0.3915913), np.float32(0.39994532), np.float32(0.41262951), np.float32(0.4194444), np.float32(0.4309503), np.float32(0.43196356), np.float32(0.44859505), np.float32(0.4592064), np.float32(0.48198253), np.float32(0.51987565), np.float32(0.53878903), np.float32(0.54541045), np.float32(0.56374514), np.float32(0.56589615), np.float32(0.57191104), np.float32(0.598521), np.float32(0.5899509), np.float32(0.6064519), np.float32(0.6297027), np.float32(0.639053), np.float32(0.6562275), np.float32(0.63600874), np.float32(0.6534278), np.float32(0.65809613), np.float32(0.68394464), np.float32(0.681862), np.float32(0.67681646), np.float32(0.6946854), np.float32(0.7038425), np.float32(0.6988949), np.float32(0.6948018), np.float32(0.6877798), np.float32(0.68100977), np.float32(0.6764306), np.float32(0.6803018), np.float32(0.675846), np.float32(0.6647749), np.float32(0.66204435), np.float32(0.67051864), np.float32(0.6616458), np.float32(0.63441306), np.float32(0.64834535), np.float32(0.6284083), np.float32(0.566073), np.float32(0.5380139), np.float32(0.5305702), np.float32(0.5037131), np.float32(0.49137035), np.float32(0.48867154), np.float32(0.4897565), np.float32(0.46791062), np.float32(0.46981612), np.float32(0.46100634), np.float32(0.46883848), np.float32(0.43309137), np.float32(0.44457206), np.float32(0.43993747), np.float32(0.4146382), np.float32(0.38736746), np.float32(0.38440898), np.float32(0.3798104), np.float32(0.3652091), np.float32(0.3732158), np.float32(0.37025785), np.float32(0.35697109), np.float32(0.31906462), np.float32(0.27851486), np.float32(0.31238732), np.float32(0.3139171), np.float32(0.30737305), np.float32(0.31055173), np.float32(0.33080804), np.float32(0.30269736), np.float32(0.33747524), np.float32(0.30126697), np.float32(0.30933762), np.float32(0.29229102), np.float32(0.33883995), np.float32(0.33261117), np.float32(0.30187863), np.float32(0.31931382), np.float32(0.36093032), np.float32(0.35138148), np.float32(0.3411395), np.float32(0.38054064), np.float32(0.3823475), np.float32(0.35879526), np.float32(0.35628423), np.float32(0.39334863), np.float32(0.39520133), np.float32(0.45002937), np.float32(0.5124218), np.float32(0.5397976), np.float32(0.5231443), np.float32(0.5670553), np.float32(0.5830555), np.float32(0.5866089), np.float32(0.60981584), np.float32(0.6462277), np.float32(0.66688335), np.float32(0.6861121), np.float32(0.667673), np.float32(0.66123086), np.float32(0.69459325), np.float32(0.69667757)], 'MGVTGEKFQLGTVGALSLSVVSSVSIVICNKALMSSLGFNFATTLTSWHLLVTFCSLHVALCMKLFEHKPFDARTVMGFGVLNGISIGLLNLSLGFNSVGFYQMTKLAIIPCTVILETLFFRKKFSRNIQLSLSVLLFGVGVATVTDLQLNAVGSVLSLLAIITTCIAQIMTNTIQKKFKVSSTQLLYQSCPYQALTLFIVGPFLDGFLTNQNVFAFDYTSQVVFFIVLSCLISVSVNFSTFLVIGKTSPVTYQVLGHLKTCLVLAFGYVLLHDPFSWRNILGILIAVIGMVSYSYFCTKEAPPKPTEASPQLNQVKESESDPLISDSLSTAENGGNAGDDEALKFPWWNSWSALAAVIPPGTSTNSRIPTVAAASSTVSTPMSLSGANLAGGRASVPSMAAERTCHPFTCFLIAAVMAPLLLAALGCMSPATSLDTVWNRVASCTIRSSAAATVVFIAAVIAPLLLAALGCMNPTTSLDMVWNRVASCTIRCSAATMSLARCRAMSLARSAG': [np.float32(0.78373075), np.float32(0.75480497), np.float32(0.7440771), np.float32(0.6752782), np.float32(0.5887985), np.float32(0.48284715), np.float32(0.36429375), np.float32(0.43254694), np.float32(0.39002436), np.float32(0.41904974), np.float32(0.3542544), np.float32(0.30143595), np.float32(0.26079088), np.float32(0.23717126), np.float32(0.14016628), np.float32(0.16886732), np.float32(0.12637976), np.float32(0.12727074), np.float32(0.12370643), np.float32(0.122089766), np.float32(0.13702324), np.float32(0.14762345), np.float32(0.14439434), np.float32(0.17644103), np.float32(0.15419284), np.float32(0.11510636), np.float32(0.11361368), np.float32(0.113444194), np.float32(0.10732486), np.float32(0.11393841), np.float32(0.111689284), np.float32(0.12996212), np.float32(0.10842702), np.float32(0.113483466), np.float32(0.11771147), np.float32(0.1134739), np.float32(0.1141729), np.float32(0.115397274), np.float32(0.12158615), np.float32(0.112381324), np.float32(0.10583104), np.float32(0.09575042), np.float32(0.10134881), np.float32(0.093784936), np.float32(0.084185146), np.float32(0.09028652), np.float32(0.087869346), np.float32(0.07734256), np.float32(0.07712925), np.float32(0.08202929), np.float32(0.07964937), np.float32(0.072269455), np.float32(0.08836263), np.float32(0.08314633), np.float32(0.09830503), np.float32(0.12214328), np.float32(0.12830985), np.float32(0.16185267), np.float32(0.16977166), np.float32(0.19001378), np.float32(0.19457248), np.float32(0.19694872), np.float32(0.2006541), np.float32(0.19881193), np.float32(0.20876631), np.float32(0.24226637), np.float32(0.22841962), np.float32(0.21960217), np.float32(0.20656335), np.float32(0.21162781), np.float32(0.2191891), np.float32(0.22662339), np.float32(0.2093051), np.float32(0.18630251), np.float32(0.18749534), np.float32(0.18858717), np.float32(0.16073601), np.float32(0.15238993), np.float32(0.14848448), np.float32(0.1237992), np.float32(0.102063105), np.float32(0.08118304), np.float32(0.068219), np.float32(0.0655686), np.float32(0.06415574), np.float32(0.057697587), np.float32(0.051774956), np.float32(0.056324735), np.float32(0.051733267), np.float32(0.044812027), np.float32(0.046834316), np.float32(0.04104449), np.float32(0.04412525), np.float32(0.04077012), np.float32(0.04477197), np.float32(0.04807886), np.float32(0.04454875), np.float32(0.045908734), np.float32(0.041514732), np.float32(0.0434746), np.float32(0.038364075), np.float32(0.031971127), np.float32(0.03496287), np.float32(0.035597466), np.float32(0.0350562), np.float32(0.037501168), np.float32(0.03189363), np.float32(0.038417317), np.float32(0.03521478), np.float32(0.038664013), np.float32(0.04113027), np.float32(0.04234253), np.float32(0.04510877), np.float32(0.049030744), np.float32(0.052922316), np.float32(0.057102017), np.float32(0.06190169), np.float32(0.069280066), np.float32(0.07594866), np.float32(0.07932021), np.float32(0.07771401), np.float32(0.07397946), np.float32(0.07848206), np.float32(0.07748093), np.float32(0.07771084), np.float32(0.07152787), np.float32(0.07611412), np.float32(0.08214746), np.float32(0.08351558), np.float32(0.07949451), np.float32(0.0786664), np.float32(0.0805589), np.float32(0.08080511), np.float32(0.08087276), np.float32(0.067732185), np.float32(0.06401083), np.float32(0.056400396), np.float32(0.06040739), np.float32(0.061617054), np.float32(0.055415515), np.float32(0.060376476), np.float32(0.060070198), np.float32(0.05937029), np.float32(0.058300104), np.float32(0.059259877), np.float32(0.052473303), np.float32(0.04642738), np.float32(0.05351584), np.float32(0.052548353), np.float32(0.045538336), np.float32(0.04355483), np.float32(0.048343737), np.float32(0.04926253), np.float32(0.050243378), np.float32(0.052670583), np.float32(0.05405911), np.float32(0.045959745), np.float32(0.045263518), np.float32(0.049654655), np.float32(0.052063342), np.float32(0.037239634), np.float32(0.03562802), np.float32(0.036182206), np.float32(0.036068182), np.float32(0.031804476), np.float32(0.039075803), np.float32(0.04968782), np.float32(0.04951982), np.float32(0.053123936), np.float32(0.06243542), np.float32(0.0683449), np.float32(0.064592525), np.float32(0.059139382), np.float32(0.06919275), np.float32(0.08073736), np.float32(0.075757004), np.float32(0.08033179), np.float32(0.100898564), np.float32(0.104625195), np.float32(0.09815397), np.float32(0.1250409), np.float32(0.13063242), np.float32(0.12551066), np.float32(0.11311436), np.float32(0.110707566), np.float32(0.10699481), np.float32(0.10426537), np.float32(0.121838585), np.float32(0.109916136), np.float32(0.08698664), np.float32(0.065026194), np.float32(0.05750789), np.float32(0.048532795), np.float32(0.047719162), np.float32(0.049243294), np.float32(0.044504575), np.float32(0.04934535), np.float32(0.04009033), np.float32(0.042651463), np.float32(0.044624045), np.float32(0.04950755), np.float32(0.052247547), np.float32(0.054061666), np.float32(0.06497432), np.float32(0.06945328), np.float32(0.07021502), np.float32(0.071436405), np.float32(0.07940454), np.float32(0.08422151), np.float32(0.08812925), np.float32(0.08607575), np.float32(0.08485906), np.float32(0.08904188), np.float32(0.08705782), np.float32(0.079997316), np.float32(0.07805241), np.float32(0.07137733), np.float32(0.07673378), np.float32(0.070035554), np.float32(0.06853528), np.float32(0.07323107), np.float32(0.074493125), np.float32(0.070300266), np.float32(0.06413619), np.float32(0.060492583), np.float32(0.05554126), np.float32(0.05872781), np.float32(0.062262457), np.float32(0.054442577), np.float32(0.05283239), np.float32(0.052762304), np.float32(0.050520036), np.float32(0.05126519), np.float32(0.05097677), np.float32(0.049550384), np.float32(0.054966178), np.float32(0.064953655), np.float32(0.06625572), np.float32(0.0641872), np.float32(0.07034223), np.float32(0.067809865), np.float32(0.06822355), np.float32(0.0845161), np.float32(0.08531929), np.float32(0.074618734), np.float32(0.06790289), np.float32(0.06905146), np.float32(0.08858419), np.float32(0.11845848), np.float32(0.0839076), np.float32(0.094000004), np.float32(0.10653114), np.float32(0.096115574), np.float32(0.09949988), np.float32(0.094637126), np.float32(0.10066331), np.float32(0.100726396), np.float32(0.10020022), np.float32(0.100069135), np.float32(0.10375313), np.float32(0.10112355), np.float32(0.090440825), np.float32(0.084455006), np.float32(0.0900781), np.float32(0.08574847), np.float32(0.09267898), np.float32(0.09608192), np.float32(0.10800012), np.float32(0.10173566), np.float32(0.11445054), np.float32(0.110312216), np.float32(0.110558294), np.float32(0.10834877), np.float32(0.11748608), np.float32(0.12065887), np.float32(0.11500921), np.float32(0.115648136), np.float32(0.12466407), np.float32(0.12379651), np.float32(0.11488564), np.float32(0.10901269), np.float32(0.10407855), np.float32(0.101097785), np.float32(0.09610992), np.float32(0.09970821), np.float32(0.09651928), np.float32(0.08855062), np.float32(0.0834987), np.float32(0.0863861), np.float32(0.09046914), np.float32(0.09870425), np.float32(0.115447454), np.float32(0.14920168), np.float32(0.17807432), np.float32(0.18822472), np.float32(0.22046617), np.float32(0.28352425), np.float32(0.29081404), np.float32(0.30146104), np.float32(0.36189577), np.float32(0.43744773), np.float32(0.4760304), np.float32(0.5274371), np.float32(0.6057602), np.float32(0.68810105), np.float32(0.73584473), np.float32(0.83891475), np.float32(0.85428894), np.float32(0.91452366), np.float32(0.9327801), np.float32(0.9386357), np.float32(0.9487803), np.float32(0.93929803), np.float32(0.936476), np.float32(0.94078994), np.float32(0.9522252), np.float32(0.95322424), np.float32(0.9527993), np.float32(0.9530426), np.float32(0.9603811), np.float32(0.9656952), np.float32(0.9644703), np.float32(0.9686027), np.float32(0.97078717), np.float32(0.97016746), np.float32(0.9750387), np.float32(0.9772145), np.float32(0.97640455), np.float32(0.9769627), np.float32(0.97715807), np.float32(0.97590655), np.float32(0.97350186), np.float32(0.969536), np.float32(0.9682197), np.float32(0.95773125), np.float32(0.9446381), np.float32(0.9299713), np.float32(0.90550184), np.float32(0.8630762), np.float32(0.78332174), np.float32(0.7910372), np.float32(0.7534391), np.float32(0.7321534), np.float32(0.70702606), np.float32(0.65071875), np.float32(0.6290052), np.float32(0.570968), np.float32(0.47923237), np.float32(0.4767587), np.float32(0.5280588), np.float32(0.6682052), np.float32(0.66686594), np.float32(0.7393845), np.float32(0.79760134), np.float32(0.83153373), np.float32(0.8455087), np.float32(0.8625672), np.float32(0.87469614), np.float32(0.87810445), np.float32(0.8949282), np.float32(0.90209377), np.float32(0.9048845), np.float32(0.91232884), np.float32(0.9125421), np.float32(0.93236464), np.float32(0.9225066), np.float32(0.9138844), np.float32(0.93369395), np.float32(0.95076627), np.float32(0.96142167), np.float32(0.9645707), np.float32(0.96920884), np.float32(0.9687685), np.float32(0.9724815), np.float32(0.9719578), np.float32(0.9695593), np.float32(0.9705885), np.float32(0.9704028), np.float32(0.96898234), np.float32(0.97092956), np.float32(0.97061443), np.float32(0.97220886), np.float32(0.9717727), np.float32(0.971823), np.float32(0.96974486), np.float32(0.96898097), np.float32(0.9673575), np.float32(0.9612292), np.float32(0.94835395), np.float32(0.9426901), np.float32(0.9448878), np.float32(0.9303339), np.float32(0.91877264), np.float32(0.9043292), np.float32(0.8941825), np.float32(0.8749746), np.float32(0.8418642), np.float32(0.80944633), np.float32(0.7813929), np.float32(0.74496734), np.float32(0.7689651), np.float32(0.7397143), np.float32(0.7168777), np.float32(0.6954661), np.float32(0.69937533), np.float32(0.68328667), np.float32(0.5961704), np.float32(0.34164405), np.float32(0.25477523), np.float32(0.22468622), np.float32(0.15894306), np.float32(0.1475237), np.float32(0.14457694), np.float32(0.124757074), np.float32(0.11598594), np.float32(0.08928643), np.float32(0.08392418), np.float32(0.08093657), np.float32(0.08012936), np.float32(0.082424596), np.float32(0.08105503), np.float32(0.11286359), np.float32(0.12800099), np.float32(0.15921345), np.float32(0.18720298), np.float32(0.18120454), np.float32(0.1776549), np.float32(0.19646268), np.float32(0.25453323), np.float32(0.2350386), np.float32(0.3304788), np.float32(0.3147103), np.float32(0.32364652), np.float32(0.24161433), np.float32(0.23296636), np.float32(0.27860627), np.float32(0.30524117), np.float32(0.28804702), np.float32(0.28152704), np.float32(0.298794), np.float32(0.2916882), np.float32(0.28457844), np.float32(0.3052975), np.float32(0.27860025), np.float32(0.27190888), np.float32(0.24830121), np.float32(0.21716051), np.float32(0.25351667), np.float32(0.21129982), np.float32(0.20078039), np.float32(0.21257296), np.float32(0.20967293), np.float32(0.18827385), np.float32(0.13965847), np.float32(0.13694821), np.float32(0.13779926), np.float32(0.1302031), np.float32(0.1470187), np.float32(0.15065157), np.float32(0.14885305), np.float32(0.123379245), np.float32(0.11859423), np.float32(0.13668123), np.float32(0.14187367), np.float32(0.1806828), np.float32(0.18668896), np.float32(0.18776593), np.float32(0.19984181), np.float32(0.2578836), np.float32(0.2608612), np.float32(0.20285733), np.float32(0.22648051), np.float32(0.2661338), np.float32(0.3063287), np.float32(0.3092009), np.float32(0.25710586), np.float32(0.32270542), np.float32(0.31299943), np.float32(0.30552784), np.float32(0.32646927), np.float32(0.36981604), np.float32(0.40583822), np.float32(0.41010597), np.float32(0.39624852), np.float32(0.37799406), np.float32(0.41367793), np.float32(0.442429), np.float32(0.44003814), np.float32(0.46619597), np.float32(0.4821323), np.float32(0.52013904), np.float32(0.48257273), np.float32(0.5015707), np.float32(0.47772247), np.float32(0.49673238), np.float32(0.48184004), np.float32(0.48639357), np.float32(0.5234458), np.float32(0.5789647), np.float32(0.59187376), np.float32(0.698914), np.float32(0.7195014), np.float32(0.7098286), np.float32(0.74898154), np.float32(0.7674028), np.float32(0.795412), np.float32(0.8123511), np.float32(0.81145215), np.float32(0.84123003), np.float32(0.8378845), np.float32(0.8125215), np.float32(0.86524177), np.float32(0.82227254)], 'MMRLFNRGKEPSDVSPQALPTYSSPSSSSAAPVTGPARPIRLVYLDEKGKFRMDPEAVATLQLVKEPIGVVSVCGRARQGKSYILNQLLGRSSGFQVASTHRPCTKGLWLWSTPLKRTALDGTEYNLILLDSEGIDAYDQTGTYSTQIFSLAVLLSSMFIYNQMGGIDETALDRLSLVTQMTKHIRVRASGGRTTPSELGQFSPIFVWLLRDFYLDLVEDNRRITPRDYLELALRPVQGGGRDLAAKNEIRDSIRALFPDRECFTLVRPLNNENDLQRLDQISLDKLRPEFKSGLDALTKFVFERTRPKQLGATVMTGPILVGITDAYLNALNNGAVPTISSSWQSVEEAECRRAYDSATEIYMSAFDRTKPPEEVSLRESHDEAKQKSLAAFNASAVGAGPTRQKYENLLQNFFRKAFEDYKRTAFMEADLQCSNAIQSMEKKLRAACHASDAKIDNVLKVLDNLLSEYEASSHGPGKWRKLSIFLQQRLDDSFFFFF': [np.float32(0.95838875), np.float32(0.9658797), np.float32(0.965669), np.float32(0.96977454), np.float32(0.9598472), np.float32(0.95873004), np.float32(0.9589382), np.float32(0.95746934), np.float32(0.95628154), np.float32(0.96060205), np.float32(0.9591646), np.float32(0.9586283), np.float32(0.96478647), np.float32(0.95491874), np.float32(0.9322466), np.float32(0.93970823), np.float32(0.9497285), np.float32(0.96457016), np.float32(0.96975034), np.float32(0.9722754), np.float32(0.97418684), np.float32(0.97421426), np.float32(0.9761515), np.float32(0.97319615), np.float32(0.973155), np.float32(0.9708363), np.float32(0.9646296), np.float32(0.9528901), np.float32(0.92729354), np.float32(0.889828), np.float32(0.858204), np.float32(0.8263646), np.float32(0.7893653), np.float32(0.7137998), np.float32(0.6303496), np.float32(0.58552253), np.float32(0.57543355), np.float32(0.51110953), np.float32(0.46476018), np.float32(0.39729986), np.float32(0.32842308), np.float32(0.27501258), np.float32(0.24826558), np.float32(0.25217277), np.float32(0.23628977), np.float32(0.19530414), np.float32(0.14823602), np.float32(0.1363992), np.float32(0.11959378), np.float32(0.093199566), np.float32(0.09706222), np.float32(0.0879623), np.float32(0.09123792), np.float32(0.110331245), np.float32(0.11524169), np.float32(0.1296014), np.float32(0.13673875), np.float32(0.15493469), np.float32(0.13753541), np.float32(0.10990951), np.float32(0.08114369), np.float32(0.07076247), np.float32(0.05525935), np.float32(0.052735776), np.float32(0.050673332), np.float32(0.049050532), np.float32(0.054493584), np.float32(0.056840062), np.float32(0.05357195), np.float32(0.049137473), np.float32(0.046676237), np.float32(0.0472491), np.float32(0.039807662), np.float32(0.0392179), np.float32(0.038298186), np.float32(0.037425697), np.float32(0.03516005), np.float32(0.031141499), np.float32(0.033037897), np.float32(0.034643542), np.float32(0.036004003), np.float32(0.04062611), np.float32(0.04652156), np.float32(0.048496533), np.float32(0.054837853), np.float32(0.060478628), np.float32(0.06394668), np.float32(0.06679675), np.float32(0.069912136), np.float32(0.07841234), np.float32(0.07441758), np.float32(0.075473204), np.float32(0.07089767), np.float32(0.07030605), np.float32(0.07092387), np.float32(0.06819364), np.float32(0.06698863), np.float32(0.06957174), np.float32(0.069203004), np.float32(0.06478008), np.float32(0.06641025), np.float32(0.066728674), np.float32(0.06327812), np.float32(0.059456628), np.float32(0.05901678), np.float32(0.05723725), np.float32(0.048990093), np.float32(0.050517395), np.float32(0.04704006), np.float32(0.05091925), np.float32(0.05509008), np.float32(0.057181466), np.float32(0.0589882), np.float32(0.050126836), np.float32(0.047012128), np.float32(0.045265682), np.float32(0.04278973), np.float32(0.038717452), np.float32(0.031791534), np.float32(0.032070488), np.float32(0.03198898), np.float32(0.039786212), np.float32(0.041238245), np.float32(0.042783845), np.float32(0.05026074), np.float32(0.056049123), np.float32(0.055237275), np.float32(0.0599889), np.float32(0.06276844), np.float32(0.06386092), np.float32(0.06289952), np.float32(0.06312609), np.float32(0.05960089), np.float32(0.055743866), np.float32(0.053009566), np.float32(0.049933735), np.float32(0.041473076), np.float32(0.0416255), np.float32(0.04217085), np.float32(0.04621651), np.float32(0.045317095), np.float32(0.047093537), np.float32(0.04361265), np.float32(0.040314443), np.float32(0.035547838), np.float32(0.030694135), np.float32(0.027224047), np.float32(0.02540446), np.float32(0.022516351), np.float32(0.021754742), np.float32(0.02063512), np.float32(0.019069623), np.float32(0.01795663), np.float32(0.017741293), np.float32(0.018332483), np.float32(0.017025532), np.float32(0.019257205), np.float32(0.022156116), np.float32(0.025377903), np.float32(0.023564402), np.float32(0.024343142), np.float32(0.028012928), np.float32(0.032364734), np.float32(0.034736857), np.float32(0.035838656), np.float32(0.04128045), np.float32(0.042299088), np.float32(0.04199413), np.float32(0.05072848), np.float32(0.055759102), np.float32(0.058690805), np.float32(0.06890138), np.float32(0.0756063), np.float32(0.066142485), np.float32(0.0724589), np.float32(0.06724755), np.float32(0.07054635), np.float32(0.06844358), np.float32(0.06291651), np.float32(0.080170006), np.float32(0.082568176), np.float32(0.08885521), np.float32(0.09479274), np.float32(0.109921336), np.float32(0.12139486), np.float32(0.13218924), np.float32(0.13173632), np.float32(0.13783354), np.float32(0.14237297), np.float32(0.14788927), np.float32(0.14649542), np.float32(0.1290827), np.float32(0.122514956), np.float32(0.12709765), np.float32(0.124246106), np.float32(0.09850715), np.float32(0.09825887), np.float32(0.100469), np.float32(0.08626127), np.float32(0.090200976), np.float32(0.087582335), np.float32(0.07823235), np.float32(0.06141423), np.float32(0.05027844), np.float32(0.045658164), np.float32(0.036214653), np.float32(0.03239351), np.float32(0.032506697), np.float32(0.032546446), np.float32(0.03202689), np.float32(0.03318862), np.float32(0.03679652), np.float32(0.033957846), np.float32(0.03263812), np.float32(0.03489529), np.float32(0.038487397), np.float32(0.03915947), np.float32(0.038406476), np.float32(0.042156663), np.float32(0.047490682), np.float32(0.047408663), np.float32(0.048850488), np.float32(0.052138805), np.float32(0.055056036), np.float32(0.05703873), np.float32(0.060598735), np.float32(0.070703186), np.float32(0.07827366), np.float32(0.08673539), np.float32(0.09885049), np.float32(0.114784546), np.float32(0.112451136), np.float32(0.10508846), np.float32(0.101300515), np.float32(0.08907345), np.float32(0.08259608), np.float32(0.089795575), np.float32(0.09283637), np.float32(0.08307651), np.float32(0.08049614), np.float32(0.08474412), np.float32(0.08752082), np.float32(0.08298308), np.float32(0.086334795), np.float32(0.09073569), np.float32(0.091367334), np.float32(0.08939417), np.float32(0.091603726), np.float32(0.100642845), np.float32(0.10672489), np.float32(0.09642296), np.float32(0.08892626), np.float32(0.08237032), np.float32(0.07623574), np.float32(0.066830285), np.float32(0.0601117), np.float32(0.059250098), np.float32(0.060437683), np.float32(0.06164791), np.float32(0.06540491), np.float32(0.06558743), np.float32(0.06778173), np.float32(0.0843583), np.float32(0.082185835), np.float32(0.0777793), np.float32(0.09007951), np.float32(0.104679435), np.float32(0.09436873), np.float32(0.09125667), np.float32(0.10137513), np.float32(0.11148436), np.float32(0.09932786), np.float32(0.08546731), np.float32(0.08626385), np.float32(0.085209556), np.float32(0.08728616), np.float32(0.094786555), np.float32(0.10043165), np.float32(0.10769244), np.float32(0.10363684), np.float32(0.109205835), np.float32(0.113109246), np.float32(0.108941786), np.float32(0.09619242), np.float32(0.09692112), np.float32(0.08757319), np.float32(0.07616229), np.float32(0.07332791), np.float32(0.08038619), np.float32(0.07107718), np.float32(0.060279965), np.float32(0.061724782), np.float32(0.06657867), np.float32(0.06394691), np.float32(0.06974258), np.float32(0.07564846), np.float32(0.083796345), np.float32(0.0832584), np.float32(0.081796885), np.float32(0.08585138), np.float32(0.08830689), np.float32(0.07792152), np.float32(0.08334234), np.float32(0.086086705), np.float32(0.08479052), np.float32(0.07602013), np.float32(0.077308536), np.float32(0.087876566), np.float32(0.08046395), np.float32(0.075774536), np.float32(0.07477875), np.float32(0.075973585), np.float32(0.06144513), np.float32(0.058069058), np.float32(0.058195453), np.float32(0.059070777), np.float32(0.053343475), np.float32(0.038966704), np.float32(0.037033), np.float32(0.035069384), np.float32(0.03340524), np.float32(0.031455964), np.float32(0.03129203), np.float32(0.03908509), np.float32(0.043084547), np.float32(0.043393612), np.float32(0.050077718), np.float32(0.060922932), np.float32(0.057608433), np.float32(0.0650343), np.float32(0.069573656), np.float32(0.07014765), np.float32(0.065969944), np.float32(0.073813915), np.float32(0.08028926), np.float32(0.0813009), np.float32(0.09838334), np.float32(0.11230473), np.float32(0.11340362), np.float32(0.11298637), np.float32(0.111801386), np.float32(0.10928291), np.float32(0.1146552), np.float32(0.11099841), np.float32(0.1090485), np.float32(0.105622105), np.float32(0.097964), np.float32(0.09129755), np.float32(0.08960707), np.float32(0.096099816), np.float32(0.09017029), np.float32(0.081820935), np.float32(0.08345808), np.float32(0.084159814), np.float32(0.08009658), np.float32(0.08140558), np.float32(0.083349615), np.float32(0.08988217), np.float32(0.09349846), np.float32(0.096887805), np.float32(0.102498256), np.float32(0.108102836), np.float32(0.12481024), np.float32(0.14379467), np.float32(0.15383138), np.float32(0.1600188), np.float32(0.16062908), np.float32(0.17695476), np.float32(0.18903896), np.float32(0.18734762), np.float32(0.20127463), np.float32(0.21857287), np.float32(0.28260803), np.float32(0.27012488), np.float32(0.27275726), np.float32(0.28765103), np.float32(0.29410002), np.float32(0.3015166), np.float32(0.32247856), np.float32(0.35096827), np.float32(0.34632227), np.float32(0.32608292), np.float32(0.3184602), np.float32(0.31501415), np.float32(0.34332636), np.float32(0.2956277), np.float32(0.27835554), np.float32(0.28005782), np.float32(0.30900416), np.float32(0.3238876), np.float32(0.37268668), np.float32(0.3668708), np.float32(0.34042585), np.float32(0.3627786), np.float32(0.34928808), np.float32(0.32336947), np.float32(0.32590896), np.float32(0.3305802), np.float32(0.33506998), np.float32(0.3192021), np.float32(0.29868773), np.float32(0.3253538), np.float32(0.30022642), np.float32(0.24501735), np.float32(0.22952113), np.float32(0.22377561), np.float32(0.19620016), np.float32(0.15752742), np.float32(0.15314892), np.float32(0.15330844), np.float32(0.14165044), np.float32(0.1351624), np.float32(0.14846079), np.float32(0.14631665), np.float32(0.13744996), np.float32(0.14135021), np.float32(0.14936136), np.float32(0.16009502), np.float32(0.16054018), np.float32(0.1733193), np.float32(0.17842613), np.float32(0.1746853), np.float32(0.17126691), np.float32(0.1785894), np.float32(0.19104424), np.float32(0.18117958), np.float32(0.19167534), np.float32(0.199437), np.float32(0.19039938), np.float32(0.17952052), np.float32(0.19387496), np.float32(0.20032139), np.float32(0.19742678), np.float32(0.19160841), np.float32(0.19386214), np.float32(0.19890621), np.float32(0.19482794), np.float32(0.18770558), np.float32(0.19390187), np.float32(0.19579178), np.float32(0.19010553), np.float32(0.19492678), np.float32(0.2043243), np.float32(0.2329513), np.float32(0.21577607), np.float32(0.21581522), np.float32(0.22052303), np.float32(0.20046099), np.float32(0.16658528), np.float32(0.17906535), np.float32(0.1593632), np.float32(0.12583682), np.float32(0.11321524), np.float32(0.12883699), np.float32(0.1185306), np.float32(0.09876641), np.float32(0.09493106), np.float32(0.11150883), np.float32(0.10402058), np.float32(0.10587877), np.float32(0.119242884), np.float32(0.1288704), np.float32(0.12860249), np.float32(0.14717628), np.float32(0.15142398), np.float32(0.16141064), np.float32(0.16866617), np.float32(0.17181358), np.float32(0.17986977), np.float32(0.17101955), np.float32(0.18586291), np.float32(0.19713446), np.float32(0.20382504), np.float32(0.19932832), np.float32(0.20063025), np.float32(0.20516275), np.float32(0.20949005), np.float32(0.21305986), np.float32(0.22868703), np.float32(0.2529131), np.float32(0.28101438), np.float32(0.30021667), np.float32(0.3036259), np.float32(0.28380048), np.float32(0.25317895), np.float32(0.24223047), np.float32(0.2211728), np.float32(0.21527201), np.float32(0.16973752), np.float32(0.14223672), np.float32(0.13441557), np.float32(0.12302074), np.float32(0.10928595), np.float32(0.106427245), np.float32(0.09638919), np.float32(0.113643885), np.float32(0.12516727), np.float32(0.13905482), np.float32(0.14080644)], 'MSYPGSPVSNEQSIAAVRLAATNALNNALEFAHAQFEIQEQRNAIVTTVCDAARAGDDSVRQAAFEGLVKIAEHYYDKLHERIVDIYALTENAIRNDIEPVAMQAIEFWSTVAEEEITLIYEADAAREAGTVPDRRSKQFVIKALPYMYQPIFDSLKKQEDDPLEDSSWNVATAAGACLELLAQAAPDSILELVRPFIQRNIPDKANWRSREAAILAFGSVLEGPPIEHVKALVREAVGILVETLQQDPSLAVKDTTAWTLARVVSVDRDTTLAHLPALVNCLRGTLATAESPVLAAHICFAIHNLAVRFSEECEEETGSLREHIEALLQSLLQAADRDDASEGYLRITAYEAINALFRSVSKDGIPFVLRCVPHLLEKLVATLGGLPRALNEDEVSDMLELQGLLCGTLAVASHRLNSTQISPYADSMMQAYLQAFRMNGSAAAIEEALLAVGALAEAAGKEFNRYMPHFMPTLQHALSNIAHHQICAIAVSVVAELCRALGKELFAYSDNIVFLLLEALKSKSLVRSVKPPILSCFGDIAMAVKGNFENYLDQVMNCMKQAAESSVQVNVLPDDFDTQEWLLLLRESIFEAYIGIINGLRDEGKQELLTPHREWIVGFSEWIVQGAAQGGAFPDEMIKPIAGVMGDLVDAVPSTKEHVARNAWLANLVDRGSQSTDERTKETAKWAWATIFQ': [np.float32(0.88617766), np.float32(0.8854443), np.float32(0.84020454), np.float32(0.8355424), np.float32(0.76368934), np.float32(0.6265181), np.float32(0.60082954), np.float32(0.56204283), np.float32(0.5901917), np.float32(0.432597), np.float32(0.39710462), np.float32(0.37707362), np.float32(0.30555707), np.float32(0.2437362), np.float32(0.21671434), np.float32(0.23838706), np.float32(0.21370222), np.float32(0.19486724), np.float32(0.19267847), np.float32(0.18370865), np.float32(0.18355903), np.float32(0.17828554), np.float32(0.17026366), np.float32(0.17534748), np.float32(0.15005589), np.float32(0.15647997), np.float32(0.1618125), np.float32(0.17443067), np.float32(0.17809296), np.float32(0.18420456), np.float32(0.17525345), np.float32(0.17922866), np.float32(0.1777687), np.float32(0.15978698), np.float32(0.1569249), np.float32(0.14742765), np.float32(0.15399083), np.float32(0.15272146), np.float32(0.14535373), np.float32(0.14501725), np.float32(0.13946104), np.float32(0.13625592), np.float32(0.14061214), np.float32(0.1397966), np.float32(0.15288603), np.float32(0.15216058), np.float32(0.15975082), np.float32(0.1746688), np.float32(0.16919416), np.float32(0.16309394), np.float32(0.17378744), np.float32(0.16469036), np.float32(0.14932398), np.float32(0.13955085), np.float32(0.14384416), np.float32(0.13319981), np.float32(0.11654742), np.float32(0.12147874), np.float32(0.15151186), np.float32(0.1291782), np.float32(0.11630192), np.float32(0.12171547), np.float32(0.12759821), np.float32(0.11059191), np.float32(0.097441755), np.float32(0.11569658), np.float32(0.116481006), np.float32(0.09876909), np.float32(0.08921225), np.float32(0.082180135), np.float32(0.07962476), np.float32(0.06895543), np.float32(0.06864841), np.float32(0.06810075), np.float32(0.060309317), np.float32(0.053774904), np.float32(0.058120605), np.float32(0.062133957), np.float32(0.056157477), np.float32(0.05957445), np.float32(0.067015715), np.float32(0.06781626), np.float32(0.06343744), np.float32(0.07417578), np.float32(0.08591067), np.float32(0.08875945), np.float32(0.07783538), np.float32(0.083812565), np.float32(0.09317609), np.float32(0.08734706), np.float32(0.076791674), np.float32(0.080122724), np.float32(0.08471699), np.float32(0.07371276), np.float32(0.067836635), np.float32(0.07471332), np.float32(0.074008405), np.float32(0.06463567), np.float32(0.066532396), np.float32(0.07644202), np.float32(0.06705912), np.float32(0.06370674), np.float32(0.07094129), np.float32(0.0744231), np.float32(0.072372854), np.float32(0.063874036), np.float32(0.06412082), np.float32(0.059223942), np.float32(0.05425878), np.float32(0.049162954), np.float32(0.053355705), np.float32(0.046290416), np.float32(0.042569976), np.float32(0.04438039), np.float32(0.052337393), np.float32(0.057218842), np.float32(0.05992854), np.float32(0.07113425), np.float32(0.08241434), np.float32(0.08690354), np.float32(0.098196775), np.float32(0.114865825), np.float32(0.12600361), np.float32(0.13496263), np.float32(0.14506148), np.float32(0.1551672), np.float32(0.14804636), np.float32(0.14064741), np.float32(0.1340873), np.float32(0.13935874), np.float32(0.13635291), np.float32(0.14327677), np.float32(0.1439251), np.float32(0.13947368), np.float32(0.13846003), np.float32(0.13894697), np.float32(0.13123155), np.float32(0.1267836), np.float32(0.116290435), np.float32(0.10725658), np.float32(0.093982786), np.float32(0.08373391), np.float32(0.082354054), np.float32(0.0755499), np.float32(0.0721439), np.float32(0.073269665), np.float32(0.077861376), np.float32(0.07441313), np.float32(0.07008786), np.float32(0.07901774), np.float32(0.086975545), np.float32(0.08880553), np.float32(0.09582112), np.float32(0.11306155), np.float32(0.12607989), np.float32(0.1256301), np.float32(0.14317647), np.float32(0.15279034), np.float32(0.1591197), np.float32(0.15774739), np.float32(0.16056883), np.float32(0.16322623), np.float32(0.15376267), np.float32(0.14165409), np.float32(0.13342029), np.float32(0.12421125), np.float32(0.10700989), np.float32(0.09997689), np.float32(0.110648416), np.float32(0.09618179), np.float32(0.08139813), np.float32(0.06353226), np.float32(0.061183076), np.float32(0.053510167), np.float32(0.04527504), np.float32(0.043283176), np.float32(0.04856795), np.float32(0.043736976), np.float32(0.036805015), np.float32(0.034733787), np.float32(0.036543008), np.float32(0.034835063), np.float32(0.03174456), np.float32(0.033742625), np.float32(0.03485911), np.float32(0.032311674), np.float32(0.032635253), np.float32(0.036998607), np.float32(0.042335), np.float32(0.044723123), np.float32(0.04991606), np.float32(0.06029848), np.float32(0.06401813), np.float32(0.07405934), np.float32(0.08270311), np.float32(0.08594599), np.float32(0.08110075), np.float32(0.08528346), np.float32(0.08860634), np.float32(0.08467712), np.float32(0.07504893), np.float32(0.07120079), np.float32(0.073083475), np.float32(0.072517164), np.float32(0.06899445), np.float32(0.07115594), np.float32(0.071892075), np.float32(0.067767814), np.float32(0.06577748), np.float32(0.070597835), np.float32(0.075608715), np.float32(0.07901252), np.float32(0.079003066), np.float32(0.079879), np.float32(0.08528921), np.float32(0.07544255), np.float32(0.0745363), np.float32(0.069223866), np.float32(0.056653943), np.float32(0.05376886), np.float32(0.05535578), np.float32(0.04670573), np.float32(0.042158924), np.float32(0.044433914), np.float32(0.04797551), np.float32(0.046469282), np.float32(0.04583663), np.float32(0.049004216), np.float32(0.04999416), np.float32(0.047455102), np.float32(0.04893959), np.float32(0.05783139), np.float32(0.05375267), np.float32(0.05108768), np.float32(0.05716292), np.float32(0.05745646), np.float32(0.056552142), np.float32(0.05764155), np.float32(0.05883602), np.float32(0.06089648), np.float32(0.057854205), np.float32(0.056424573), np.float32(0.06899871), np.float32(0.07437081), np.float32(0.0770736), np.float32(0.084407516), np.float32(0.09707633), np.float32(0.08723755), np.float32(0.080242015), np.float32(0.083094), np.float32(0.081744984), np.float32(0.08403802), np.float32(0.083838105), np.float32(0.085014716), np.float32(0.08789742), np.float32(0.080918), np.float32(0.08700875), np.float32(0.09511105), np.float32(0.09396665), np.float32(0.0851846), np.float32(0.07988256), np.float32(0.0715275), np.float32(0.067687325), np.float32(0.06604947), np.float32(0.05612694), np.float32(0.058671404), np.float32(0.058577124), np.float32(0.048589505), np.float32(0.044060186), np.float32(0.047041867), np.float32(0.0466198), np.float32(0.04273108), np.float32(0.043706264), np.float32(0.049480267), np.float32(0.04974796), np.float32(0.044459693), np.float32(0.050052393), np.float32(0.056110904), np.float32(0.055112537), np.float32(0.06262638), np.float32(0.056225237), np.float32(0.054510806), np.float32(0.04860961), np.float32(0.04271432), np.float32(0.03958501), np.float32(0.039727326), np.float32(0.035054095), np.float32(0.03217011), np.float32(0.03440424), np.float32(0.03177956), np.float32(0.03000328), np.float32(0.028355842), np.float32(0.030869327), np.float32(0.028855056), np.float32(0.027997896), np.float32(0.02712784), np.float32(0.027579919), np.float32(0.026501691), np.float32(0.024924994), np.float32(0.02565281), np.float32(0.02765575), np.float32(0.030381348), np.float32(0.02790188), np.float32(0.030018521), np.float32(0.03533755), np.float32(0.039236356), np.float32(0.040435843), np.float32(0.044329662), np.float32(0.051537625), np.float32(0.050057814), np.float32(0.05282898), np.float32(0.063755), np.float32(0.06632166), np.float32(0.060414832), np.float32(0.06798311), np.float32(0.08071386), np.float32(0.07309812), np.float32(0.06736761), np.float32(0.07610842), np.float32(0.080790125), np.float32(0.073805094), np.float32(0.06735334), np.float32(0.07530397), np.float32(0.07177919), np.float32(0.063068286), np.float32(0.0645449), np.float32(0.06995962), np.float32(0.07210598), np.float32(0.067222424), np.float32(0.06439063), np.float32(0.06668672), np.float32(0.06472706), np.float32(0.06401569), np.float32(0.07004051), np.float32(0.06316954), np.float32(0.05810558), np.float32(0.06136789), np.float32(0.07067318), np.float32(0.064307), np.float32(0.059145905), np.float32(0.0673385), np.float32(0.07228856), np.float32(0.059159707), np.float32(0.058261253), np.float32(0.06573011), np.float32(0.06414443), np.float32(0.051326327), np.float32(0.05745816), np.float32(0.060212187), np.float32(0.05298961), np.float32(0.051806055), np.float32(0.05545484), np.float32(0.05577895), np.float32(0.053939972), np.float32(0.04617348), np.float32(0.04215057), np.float32(0.04129186), np.float32(0.036311693), np.float32(0.035267714), np.float32(0.03791913), np.float32(0.03543235), np.float32(0.031358883), np.float32(0.034703232), np.float32(0.03895201), np.float32(0.032901794), np.float32(0.031376705), np.float32(0.03764442), np.float32(0.038750242), np.float32(0.03511535), np.float32(0.036053795), np.float32(0.041742332), np.float32(0.037582945), np.float32(0.034293775), np.float32(0.040215876), np.float32(0.039497335), np.float32(0.031608336), np.float32(0.029843576), np.float32(0.03323888), np.float32(0.03738939), np.float32(0.035321567), np.float32(0.040305164), np.float32(0.05083504), np.float32(0.06267649), np.float32(0.06070111), np.float32(0.06565954), np.float32(0.07643151), np.float32(0.07952831), np.float32(0.06962188), np.float32(0.073254064), np.float32(0.08883265), np.float32(0.0789983), np.float32(0.07311774), np.float32(0.080382474), np.float32(0.08077224), np.float32(0.07201387), np.float32(0.06847069), np.float32(0.068846084), np.float32(0.06258499), np.float32(0.055250596), np.float32(0.05567018), np.float32(0.054079656), np.float32(0.04433172), np.float32(0.040472623), np.float32(0.042614564), np.float32(0.042152435), np.float32(0.037176482), np.float32(0.035328653), np.float32(0.03484559), np.float32(0.041471567), np.float32(0.043910164), np.float32(0.041812625), np.float32(0.044091135), np.float32(0.05172833), np.float32(0.045317322), np.float32(0.044725526), np.float32(0.05000503), np.float32(0.04584029), np.float32(0.041551407), np.float32(0.04201177), np.float32(0.051328257), np.float32(0.050001144), np.float32(0.05094138), np.float32(0.0502334), np.float32(0.054574937), np.float32(0.052583247), np.float32(0.051448956), np.float32(0.05321439), np.float32(0.055488057), np.float32(0.056951012), np.float32(0.058761366), np.float32(0.0578206), np.float32(0.053565186), np.float32(0.052110262), np.float32(0.044874527), np.float32(0.042085633), np.float32(0.043843236), np.float32(0.04114713), np.float32(0.038009707), np.float32(0.036607597), np.float32(0.037916355), np.float32(0.035992), np.float32(0.03850381), np.float32(0.04352551), np.float32(0.043578405), np.float32(0.041145146), np.float32(0.040000256), np.float32(0.04935759), np.float32(0.048135146), np.float32(0.049811136), np.float32(0.051543), np.float32(0.055727802), np.float32(0.054467287), np.float32(0.049653403), np.float32(0.049751326), np.float32(0.05648711), np.float32(0.057768613), np.float32(0.05399873), np.float32(0.058692027), np.float32(0.06809209), np.float32(0.0631727), np.float32(0.054679018), np.float32(0.06612222), np.float32(0.07407337), np.float32(0.062434178), np.float32(0.06643006), np.float32(0.08370885), np.float32(0.08249827), np.float32(0.071687095), np.float32(0.07812774), np.float32(0.08689273), np.float32(0.075909324), np.float32(0.07373974), np.float32(0.07361061), np.float32(0.0749114), np.float32(0.062116798), np.float32(0.051680125), np.float32(0.048167434), np.float32(0.047287486), np.float32(0.03972375), np.float32(0.03767703), np.float32(0.038329795), np.float32(0.035770968), np.float32(0.029669465), np.float32(0.027291562), np.float32(0.027674092), np.float32(0.026069988), np.float32(0.023127062), np.float32(0.022828555), np.float32(0.024548685), np.float32(0.023833593), np.float32(0.023293806), np.float32(0.0250589), np.float32(0.028149812), np.float32(0.028659638), np.float32(0.027974652), np.float32(0.027434718), np.float32(0.029224949), np.float32(0.029777654), np.float32(0.025408804), np.float32(0.027360432), np.float32(0.029742591), np.float32(0.027171103), np.float32(0.026547648), np.float32(0.029242743), np.float32(0.030092841), np.float32(0.026530415), np.float32(0.026820399), np.float32(0.029896766), np.float32(0.03203241), np.float32(0.029653993), np.float32(0.03472088), np.float32(0.03907926), np.float32(0.038765814), np.float32(0.040108934), np.float32(0.03859895), np.float32(0.03807697), np.float32(0.037064847), np.float32(0.038657494), np.float32(0.03982859), np.float32(0.042493034), np.float32(0.044087887), np.float32(0.04811342), np.float32(0.047608342), np.float32(0.045083668), np.float32(0.04518004), np.float32(0.04662228), np.float32(0.048432417), np.float32(0.048530847), np.float32(0.05161089), np.float32(0.052256037), np.float32(0.05320137), np.float32(0.06193426), np.float32(0.067640394), np.float32(0.071376994), np.float32(0.0679792), np.float32(0.06998708), np.float32(0.068131536), np.float32(0.056381024), np.float32(0.058670115), np.float32(0.06323192), np.float32(0.049443956), np.float32(0.040250625), np.float32(0.045457914), np.float32(0.046074197), np.float32(0.039246764), np.float32(0.03596426), np.float32(0.044453263), np.float32(0.044214103), np.float32(0.03859242), np.float32(0.043955676), np.float32(0.05342496), np.float32(0.052063424), np.float32(0.051614963), np.float32(0.06162371), np.float32(0.06927518), np.float32(0.06934923), np.float32(0.069083855), np.float32(0.0750662), np.float32(0.07460436), np.float32(0.080086835), np.float32(0.08155954), np.float32(0.089853), np.float32(0.087334745), np.float32(0.08648033), np.float32(0.10390002), np.float32(0.113225386), np.float32(0.12310354), np.float32(0.11629897), np.float32(0.13131513), np.float32(0.14629324), np.float32(0.13041645), np.float32(0.12645517), np.float32(0.14336048), np.float32(0.12824671), np.float32(0.11002247), np.float32(0.11546894), np.float32(0.11417649), np.float32(0.10161127), np.float32(0.087720014), np.float32(0.07646334), np.float32(0.07455815), np.float32(0.06051114), np.float32(0.051399037), np.float32(0.042569295), np.float32(0.040972095), np.float32(0.039965317), np.float32(0.03342295), np.float32(0.031526603), np.float32(0.030974304), np.float32(0.030165862), np.float32(0.031907603), np.float32(0.03615557), np.float32(0.03955615), np.float32(0.03799407), np.float32(0.0454101), np.float32(0.053724032), np.float32(0.05876772), np.float32(0.064683266), np.float32(0.07353173), np.float32(0.082985766), np.float32(0.079207), np.float32(0.08371652), np.float32(0.10455551), np.float32(0.112134814), np.float32(0.10405503), np.float32(0.10232669), np.float32(0.11497762), np.float32(0.11798545), np.float32(0.10553034), np.float32(0.11870398), np.float32(0.13441889), np.float32(0.12384637), np.float32(0.11189996), np.float32(0.11702382), np.float32(0.12585203), np.float32(0.1032458), np.float32(0.08019435), np.float32(0.07638346), np.float32(0.08947939), np.float32(0.08382352), np.float32(0.07690547), np.float32(0.085415736), np.float32(0.08751718), np.float32(0.09598831), np.float32(0.103605166), np.float32(0.11519479), np.float32(0.11468385), np.float32(0.09578713), np.float32(0.100896165), np.float32(0.12476557), np.float32(0.1179528), np.float32(0.13027348), np.float32(0.14883433), np.float32(0.15011434), np.float32(0.13819858), np.float32(0.14000316), np.float32(0.15114002), np.float32(0.15343201), np.float32(0.1476202), np.float32(0.15283638), np.float32(0.1594618), np.float32(0.1453178), np.float32(0.1335301), np.float32(0.14261226), np.float32(0.12355212), np.float32(0.11331462), np.float32(0.12206512), np.float32(0.12359998), np.float32(0.10019837), np.float32(0.09840273), np.float32(0.1050615), np.float32(0.108024724), np.float32(0.106152415), np.float32(0.10114817), np.float32(0.09909042), np.float32(0.09718387), np.float32(0.098715745), np.float32(0.09911683), np.float32(0.10155096), np.float32(0.118050024), np.float32(0.114917755), np.float32(0.115105435), np.float32(0.13251296), np.float32(0.13297765), np.float32(0.124217466), np.float32(0.14145234), np.float32(0.160173), np.float32(0.16815577), np.float32(0.17353871), np.float32(0.17158401), np.float32(0.17077401), np.float32(0.1738949), np.float32(0.17558597), np.float32(0.16284117), np.float32(0.17125222), np.float32(0.17058712), np.float32(0.16903068), np.float32(0.17496617), np.float32(0.18409747), np.float32(0.19873957), np.float32(0.21401447), np.float32(0.2009507), np.float32(0.22608146), np.float32(0.2908466), np.float32(0.4032922), np.float32(0.21428762), np.float32(0.21450014), np.float32(0.22120246), np.float32(0.15761389), np.float32(0.16094106), np.float32(0.15443297), np.float32(0.13271843), np.float32(0.12302471), np.float32(0.16089039)], 'MAPTKRTSSGGTPAPQQRPITFFFSPGKPAPSPPQAKEKSILCIGPSLSPLETSALNSGSPVNLAESAPTKSASKTTSKSSRKLDDSGRVVSSSPNTSSNFESPVNLFKSGSSMSPALASKSSRNLGTSPLSNGCTTVSNGEGVLYGEEFVGRRIRVYWPLDKEWYEGCIKAHDKPSGKHIVLYDDAQEEELDLEREKIEWVEPPSKRRGRLRRVSDTDKRAISFEDETEEKELSVSGGISDDYLDEDWDKNVKNGISDDSDDADLELKNPSQASKKRKKGQDSINLGSRSGRKPKGGTEGRFEKSGDSQKFNFKDKGNAVSESPKTPNNVHGELKQCLPKDCLTADVAGRFCAREAEKFEFLGTGRRDANGRKPGDLNYDSKTLYLPQKFLKGLTGAQRQWWDFKSKHMDKVLFFKMGKFYELFEMDAHTGAKELELQYMAGEQPHCGFPEKNFSVNVEKLARKGYRVLVVEQIETPDQLELRRREMGSKDKVVKREACAVITKGTLAEGEMMSMNPDASYLMSVTEDIHTSMDEKNDDTILGICIVDVSTSKFMLGQFGDDAERRRLCSILSELRPVELIKPTGALHPETEKVLIVHTRDPLVNELVPGLEFWDAERTISELTNLYKLFKENIALGCLSDTENLRVCENPHIGESELEYLPIVISELVGAGENGQYALSAFGGCLFYLRQAYLDESVLRFAKFESLLSLGVSNAPQRSYMTLDAAALENLEIFENNCNRGTAGTLFAQVDHCVTAFGKRLLRNWLARPLNDIDSILDRQNAIADLKNAALSSALEFRKEMFKLPDMERLLARVFANSEAKGRNASNVVLYEDAAKKQLVQFLAALRGCQSMASAYSSFANALDCMNSNVLRHLLTPGKGVPDIEPMLKYFVDAFDWSEADRTGHVVPHEGGDVEYDSACKTVKDIETCLARHLKEQRKALGDASINYVSVGKDHYLLEVPESLQQNIPRDYELRSSRKGYFRYWTPEIMKFLGELSHAEAEKDASLKTILQRFIVQFCEHHKKWRQLVSAVAELDALTSLAIASEYFEGPACCPTILRMSSSGDGKEGFSLFAENLGHPILRSDALGKGSFVPNDLRIGTAEGARFILLTGPNMGGKSTLLRQVCLAVILAQVGSYVPAESFQLSPVDRIFVRMGARDNIFTGQSTFLTELSETSSMLMSATSNSLVALDELGRGTSTSDGQAIADAVLEHLVHTIGCRGIFSTHYHQLAVNYEKDPKVSLCHMACHVGKGVDGIEEVTFLYKLTPGACPKSYGVNVARLAGIPHSVLTKANEKSVEFEARYGKRASNCGDKPPDYGNDEFSFIKEMVNISKASNCHERLENSDMGLLNELQRRVRLSFQ': [np.float32(0.982203), np.float32(0.98313564), np.float32(0.9851952), np.float32(0.9828091), np.float32(0.98449403), np.float32(0.9841977), np.float32(0.98290837), np.float32(0.9817136), np.float32(0.9815252), np.float32(0.98140806), np.float32(0.98151106), np.float32(0.9816388), np.float32(0.98194355), np.float32(0.98080623), np.float32(0.9806507), np.float32(0.98083854), np.float32(0.98084074), np.float32(0.9817768), np.float32(0.9817531), np.float32(0.9818413), np.float32(0.98191285), np.float32(0.98127913), np.float32(0.9811593), np.float32(0.9814811), np.float32(0.98169345), np.float32(0.981532), np.float32(0.9817362), np.float32(0.9812646), np.float32(0.9804041), np.float32(0.9808024), np.float32(0.980626), np.float32(0.98039216), np.float32(0.980731), np.float32(0.98140484), np.float32(0.9809669), np.float32(0.9798886), np.float32(0.9798687), np.float32(0.9797489), np.float32(0.97979784), np.float32(0.97905046), np.float32(0.97878826), np.float32(0.97862476), np.float32(0.9784249), np.float32(0.9779874), np.float32(0.9789205), np.float32(0.97912264), np.float32(0.9788386), np.float32(0.97842115), np.float32(0.97849804), np.float32(0.9787557), np.float32(0.9793275), np.float32(0.97967654), np.float32(0.98057085), np.float32(0.98040295), np.float32(0.9806188), np.float32(0.9806116), np.float32(0.9798322), np.float32(0.9804864), np.float32(0.9806533), np.float32(0.98148465), np.float32(0.9816081), np.float32(0.98220545), np.float32(0.9822259), np.float32(0.9827712), np.float32(0.98267835), np.float32(0.98295045), np.float32(0.98334867), np.float32(0.9839855), np.float32(0.9835471), np.float32(0.9829951), np.float32(0.9832698), np.float32(0.9831876), np.float32(0.98268145), np.float32(0.98228455), np.float32(0.9821191), np.float32(0.9817988), np.float32(0.98098516), np.float32(0.9814368), np.float32(0.9804397), np.float32(0.980414), np.float32(0.980254), np.float32(0.97958255), np.float32(0.97898006), np.float32(0.97917444), np.float32(0.97900087), np.float32(0.97908187), np.float32(0.9793814), np.float32(0.9786997), np.float32(0.9784152), np.float32(0.97857016), np.float32(0.97913355), np.float32(0.9784616), np.float32(0.97790354), np.float32(0.97872144), np.float32(0.9778445), np.float32(0.97752655), np.float32(0.9777957), np.float32(0.978589), np.float32(0.97823185), np.float32(0.97868836), np.float32(0.97898656), np.float32(0.9782202), np.float32(0.9782234), np.float32(0.9779261), np.float32(0.9786345), np.float32(0.9789023), np.float32(0.97896147), np.float32(0.9795639), np.float32(0.97966754), np.float32(0.9795139), np.float32(0.9797299), np.float32(0.98005694), np.float32(0.9796228), np.float32(0.978994), np.float32(0.9795741), np.float32(0.97992676), np.float32(0.9808626), np.float32(0.98028183), np.float32(0.98036814), np.float32(0.98033524), np.float32(0.9797131), np.float32(0.979542), np.float32(0.9792515), np.float32(0.9784428), np.float32(0.97710127), np.float32(0.9753671), np.float32(0.97271526), np.float32(0.97028315), np.float32(0.96862733), np.float32(0.9666784), np.float32(0.9609815), np.float32(0.95652944), np.float32(0.9453562), np.float32(0.9314281), np.float32(0.9154484), np.float32(0.8715814), np.float32(0.87590444), np.float32(0.8288043), np.float32(0.8174723), np.float32(0.81312096), np.float32(0.80515724), np.float32(0.76139456), np.float32(0.6950669), np.float32(0.63807726), np.float32(0.60596746), np.float32(0.48443007), np.float32(0.35622564), np.float32(0.3035467), np.float32(0.24471642), np.float32(0.21634911), np.float32(0.26949558), np.float32(0.28921375), np.float32(0.33275503), np.float32(0.29692733), np.float32(0.23856561), np.float32(0.32682028), np.float32(0.3236314), np.float32(0.28572676), np.float32(0.16891003), np.float32(0.19560294), np.float32(0.16068438), np.float32(0.14247495), np.float32(0.13772608), np.float32(0.1527965), np.float32(0.16963755), np.float32(0.18763411), np.float32(0.19128504), np.float32(0.1961561), np.float32(0.1876504), np.float32(0.20322493), np.float32(0.22735095), np.float32(0.24527176), np.float32(0.26680952), np.float32(0.26911762), np.float32(0.34316534), np.float32(0.35475317), np.float32(0.3085882), np.float32(0.33409458), np.float32(0.41795626), np.float32(0.42600814), np.float32(0.4182555), np.float32(0.43612853), np.float32(0.42315048), np.float32(0.41494042), np.float32(0.43725142), np.float32(0.4777365), np.float32(0.4696263), np.float32(0.4865607), np.float32(0.47386092), np.float32(0.4665724), np.float32(0.4524561), np.float32(0.47074488), np.float32(0.4748163), np.float32(0.5224454), np.float32(0.55127627), np.float32(0.55839354), np.float32(0.56549454), np.float32(0.5867569), np.float32(0.5496223), np.float32(0.56288993), np.float32(0.59102875), np.float32(0.6177758), np.float32(0.68928814), np.float32(0.6805125), np.float32(0.71723115), np.float32(0.7842686), np.float32(0.8275787), np.float32(0.81589156), np.float32(0.8751137), np.float32(0.89915913), np.float32(0.90300804), np.float32(0.9066331), np.float32(0.9110619), np.float32(0.9214354), np.float32(0.9311956), np.float32(0.9453363), np.float32(0.9429681), np.float32(0.94325435), np.float32(0.9422856), np.float32(0.9408682), np.float32(0.94312865), np.float32(0.94213635), np.float32(0.9485979), np.float32(0.9483463), np.float32(0.94845885), np.float32(0.951244), np.float32(0.9561491), np.float32(0.9559042), np.float32(0.96154773), np.float32(0.9622858), np.float32(0.96557796), np.float32(0.96950555), np.float32(0.97046465), np.float32(0.9694197), np.float32(0.96866655), np.float32(0.96777713), np.float32(0.9671551), np.float32(0.96694237), np.float32(0.96633977), np.float32(0.9676445), np.float32(0.9661747), np.float32(0.9685949), np.float32(0.9692146), np.float32(0.97023743), np.float32(0.96888834), np.float32(0.968232), np.float32(0.9669164), np.float32(0.9629387), np.float32(0.9622583), np.float32(0.95990205), np.float32(0.9573638), np.float32(0.95833904), np.float32(0.9603086), np.float32(0.9613667), np.float32(0.9636138), np.float32(0.96593374), np.float32(0.9663765), np.float32(0.96779245), np.float32(0.9696455), np.float32(0.96979475), np.float32(0.97147423), np.float32(0.97358555), np.float32(0.97436917), np.float32(0.975807), np.float32(0.97739846), np.float32(0.97741723), np.float32(0.97820663), np.float32(0.9791364), np.float32(0.98088247), np.float32(0.9805437), np.float32(0.98120004), np.float32(0.9814518), np.float32(0.98169637), np.float32(0.9820726), np.float32(0.981931), np.float32(0.9825796), np.float32(0.98283225), np.float32(0.9826596), np.float32(0.982976), np.float32(0.98342806), np.float32(0.9834183), np.float32(0.98382103), np.float32(0.9840125), np.float32(0.9842366), np.float32(0.9847841), np.float32(0.98443085), np.float32(0.9838034), np.float32(0.98462796), np.float32(0.9851863), np.float32(0.98466045), np.float32(0.9847578), np.float32(0.984391), np.float32(0.98407876), np.float32(0.98434967), np.float32(0.9840056), np.float32(0.9838156), np.float32(0.98439306), np.float32(0.98348904), np.float32(0.9836558), np.float32(0.9833572), np.float32(0.9834856), np.float32(0.9833393), np.float32(0.9823695), np.float32(0.98202986), np.float32(0.981962), np.float32(0.9815444), np.float32(0.98062265), np.float32(0.9810845), np.float32(0.98078763), np.float32(0.9806451), np.float32(0.98029935), np.float32(0.9791191), np.float32(0.9776374), np.float32(0.9781375), np.float32(0.97813636), np.float32(0.9768461), np.float32(0.9744163), np.float32(0.97228694), np.float32(0.9722837), np.float32(0.9695789), np.float32(0.9652563), np.float32(0.96338564), np.float32(0.96067697), np.float32(0.9551462), np.float32(0.9509392), np.float32(0.947152), np.float32(0.92493945), np.float32(0.8984569), np.float32(0.874757), np.float32(0.8514412), np.float32(0.8258078), np.float32(0.77195215), np.float32(0.74466395), np.float32(0.7010782), np.float32(0.6388134), np.float32(0.59743035), np.float32(0.54834265), np.float32(0.49727798), np.float32(0.42151436), np.float32(0.40155995), np.float32(0.39793718), np.float32(0.35767314), np.float32(0.33025917), np.float32(0.34011245), np.float32(0.31796727), np.float32(0.30280828), np.float32(0.28210327), np.float32(0.28271905), np.float32(0.23436351), np.float32(0.19993371), np.float32(0.18092526), np.float32(0.1760779), np.float32(0.16365261), np.float32(0.14601636), np.float32(0.1383264), np.float32(0.15060014), np.float32(0.17854849), np.float32(0.19207726), np.float32(0.20393209), np.float32(0.21974723), np.float32(0.23415977), np.float32(0.2770153), np.float32(0.40249085), np.float32(0.4448244), np.float32(0.4883892), np.float32(0.5374561), np.float32(0.5361414), np.float32(0.56871223), np.float32(0.54715633), np.float32(0.5588723), np.float32(0.45100358), np.float32(0.37468287), np.float32(0.4182829), np.float32(0.3699944), np.float32(0.34128112), np.float32(0.28267387), np.float32(0.26985195), np.float32(0.27825105), np.float32(0.29372767), np.float32(0.28314984), np.float32(0.22515595), np.float32(0.22101802), np.float32(0.19327493), np.float32(0.1650744), np.float32(0.15978391), np.float32(0.16617055), np.float32(0.14934167), np.float32(0.13305904), np.float32(0.12672918), np.float32(0.1160344), np.float32(0.10434145), np.float32(0.101895586), np.float32(0.10679623), np.float32(0.08788622), np.float32(0.0903635), np.float32(0.08793216), np.float32(0.093548834), np.float32(0.094341986), np.float32(0.08817109), np.float32(0.09382841), np.float32(0.09647779), np.float32(0.082709424), np.float32(0.07555071), np.float32(0.07542802), np.float32(0.074936435), np.float32(0.07142837), np.float32(0.06870212), np.float32(0.06973475), np.float32(0.06937492), np.float32(0.059255254), np.float32(0.052637734), np.float32(0.04964078), np.float32(0.045707397), np.float32(0.045059193), np.float32(0.049296502), np.float32(0.05512736), np.float32(0.053602897), np.float32(0.062002823), np.float32(0.06477382), np.float32(0.07185823), np.float32(0.06611371), np.float32(0.06224238), np.float32(0.07075534), np.float32(0.07254943), np.float32(0.06755471), np.float32(0.06898252), np.float32(0.070790306), np.float32(0.075958654), np.float32(0.07207994), np.float32(0.07105155), np.float32(0.07299493), np.float32(0.07864253), np.float32(0.084913254), np.float32(0.09883223), np.float32(0.1216291), np.float32(0.120965905), np.float32(0.12654059), np.float32(0.14160986), np.float32(0.13710412), np.float32(0.1386708), np.float32(0.14301136), np.float32(0.15722112), np.float32(0.15593399), np.float32(0.14603195), np.float32(0.14354317), np.float32(0.13831964), np.float32(0.13451335), np.float32(0.11701707), np.float32(0.12420756), np.float32(0.12568133), np.float32(0.12550816), np.float32(0.10921175), np.float32(0.11694131), np.float32(0.13037665), np.float32(0.1325866), np.float32(0.114107855), np.float32(0.107581444), np.float32(0.096672244), np.float32(0.08156592), np.float32(0.06599642), np.float32(0.060005546), np.float32(0.058776293), np.float32(0.062231537), np.float32(0.06069608), np.float32(0.06782305), np.float32(0.061771482), np.float32(0.061957344), np.float32(0.07418125), np.float32(0.0781697), np.float32(0.0749798), np.float32(0.0761024), np.float32(0.08295288), np.float32(0.083375305), np.float32(0.08384838), np.float32(0.10050275), np.float32(0.12910573), np.float32(0.106723204), np.float32(0.108870886), np.float32(0.112769775), np.float32(0.15500844), np.float32(0.17898405), np.float32(0.19865659), np.float32(0.21800116), np.float32(0.23693688), np.float32(0.2923859), np.float32(0.33131558), np.float32(0.3286989), np.float32(0.29558682), np.float32(0.22145253), np.float32(0.22191605), np.float32(0.20399162), np.float32(0.19232482), np.float32(0.17396758), np.float32(0.20437166), np.float32(0.19567858), np.float32(0.21839437), np.float32(0.21790598), np.float32(0.21105328), np.float32(0.21635777), np.float32(0.20333458), np.float32(0.20548913), np.float32(0.19601299), np.float32(0.18707648), np.float32(0.1874813), np.float32(0.17193688), np.float32(0.15636256), np.float32(0.16735303), np.float32(0.16904555), np.float32(0.15805604), np.float32(0.12518272), np.float32(0.1030909), np.float32(0.10106404), np.float32(0.109069444), np.float32(0.10455959), np.float32(0.098025225), np.float32(0.09233612), np.float32(0.111855075), np.float32(0.11166046), np.float32(0.122302115), np.float32(0.13679557), np.float32(0.15954553), np.float32(0.20170663), np.float32(0.16887), np.float32(0.17485529), np.float32(0.20163861), np.float32(0.2070743), np.float32(0.2258722), np.float32(0.22967675), np.float32(0.24132113), np.float32(0.22910684), np.float32(0.1782312), np.float32(0.17221868), np.float32(0.14385995), np.float32(0.1394854), np.float32(0.13027358), np.float32(0.11695949), np.float32(0.09764733), np.float32(0.08792897), np.float32(0.08739826), np.float32(0.08771183), np.float32(0.076071106), np.float32(0.07097757), np.float32(0.08191464), np.float32(0.078949794), np.float32(0.06501515), np.float32(0.055595014), np.float32(0.05355072), np.float32(0.046562813), np.float32(0.036074042), np.float32(0.030562866), np.float32(0.028775863), np.float32(0.027479596), np.float32(0.025387064), np.float32(0.027014246), np.float32(0.028162617), np.float32(0.033081442), np.float32(0.03945373), np.float32(0.038708035), np.float32(0.04270489), np.float32(0.046078544), np.float32(0.0489409), np.float32(0.048265096), np.float32(0.05348174), np.float32(0.05799842), np.float32(0.055973597), np.float32(0.05832325), np.float32(0.056675483), np.float32(0.058298554), np.float32(0.06253919), np.float32(0.06363894), np.float32(0.058249835), np.float32(0.05863057), np.float32(0.062173385), np.float32(0.06357064), np.float32(0.063265964), np.float32(0.06749927), np.float32(0.07625819), np.float32(0.07605145), np.float32(0.08578399), np.float32(0.09502215), np.float32(0.10024086), np.float32(0.115193285), np.float32(0.12807915), np.float32(0.12088718), np.float32(0.1141723), np.float32(0.111397564), np.float32(0.096604556), np.float32(0.08554908), np.float32(0.08902786), np.float32(0.08741079), np.float32(0.09255032), np.float32(0.098129556), np.float32(0.09676081), np.float32(0.09194576), np.float32(0.09234125), np.float32(0.07875431), np.float32(0.075256556), np.float32(0.06716473), np.float32(0.065884806), np.float32(0.060348094), np.float32(0.055471763), np.float32(0.057216775), np.float32(0.048616603), np.float32(0.04026174), np.float32(0.039505508), np.float32(0.042719934), np.float32(0.050089683), np.float32(0.05609825), np.float32(0.06161037), np.float32(0.065219775), np.float32(0.07225353), np.float32(0.076930575), np.float32(0.07343849), np.float32(0.06668115), np.float32(0.067319766), np.float32(0.05942321), np.float32(0.0529762), np.float32(0.058752567), np.float32(0.05641276), np.float32(0.048008464), np.float32(0.050565664), np.float32(0.055849724), np.float32(0.051921062), np.float32(0.04724299), np.float32(0.04723957), np.float32(0.04501061), np.float32(0.045778904), np.float32(0.044901084), np.float32(0.04446988), np.float32(0.04727869), np.float32(0.047550887), np.float32(0.047467552), np.float32(0.05096946), np.float32(0.053355094), np.float32(0.048497137), np.float32(0.051037904), np.float32(0.05721565), np.float32(0.0573774), np.float32(0.05913389), np.float32(0.07164875), np.float32(0.08684951), np.float32(0.08722513), np.float32(0.08944379), np.float32(0.09428376), np.float32(0.09884114), np.float32(0.09326597), np.float32(0.09869537), np.float32(0.1048592), np.float32(0.13565001), np.float32(0.13191964), np.float32(0.117785424), np.float32(0.1149735), np.float32(0.1149019), np.float32(0.10264903), np.float32(0.08305797), np.float32(0.0812304), np.float32(0.073709995), np.float32(0.06421457), np.float32(0.06756567), np.float32(0.062048253), np.float32(0.06621863), np.float32(0.071379475), np.float32(0.07186774), np.float32(0.07665643), np.float32(0.06833644), np.float32(0.06465393), np.float32(0.06264514), np.float32(0.05379964), np.float32(0.044678345), np.float32(0.04143913), np.float32(0.0364284), np.float32(0.03498648), np.float32(0.031901043), np.float32(0.030810624), np.float32(0.031300507), np.float32(0.027704222), np.float32(0.028291117), np.float32(0.028034044), np.float32(0.028509509), np.float32(0.027914986), np.float32(0.028358247), np.float32(0.02955236), np.float32(0.027631424), np.float32(0.025119325), np.float32(0.026768189), np.float32(0.02822468), np.float32(0.023750756), np.float32(0.022318022), np.float32(0.021600453), np.float32(0.020280875), np.float32(0.022343429), np.float32(0.024007233), np.float32(0.026352406), np.float32(0.02318183), np.float32(0.026290597), np.float32(0.030242668), np.float32(0.030130254), np.float32(0.029636372), np.float32(0.0348679), np.float32(0.038219087), np.float32(0.03831239), np.float32(0.03881471), np.float32(0.044297047), np.float32(0.052243), np.float32(0.050496288), np.float32(0.048847597), np.float32(0.05887783), np.float32(0.05853235), np.float32(0.06035331), np.float32(0.053809002), np.float32(0.054470822), np.float32(0.057083458), np.float32(0.054804906), np.float32(0.0524651), np.float32(0.05672534), np.float32(0.058041222), np.float32(0.05045346), np.float32(0.052728), np.float32(0.059526138), np.float32(0.05922777), np.float32(0.060362954), np.float32(0.06566808), np.float32(0.06654152), np.float32(0.06620866), np.float32(0.06826832), np.float32(0.07224517), np.float32(0.07295411), np.float32(0.067776896), np.float32(0.071116686), np.float32(0.07447909), np.float32(0.069939665), np.float32(0.06457521), np.float32(0.063651204), np.float32(0.06531491), np.float32(0.06594533), np.float32(0.061262913), np.float32(0.061841104), np.float32(0.0650104), np.float32(0.06349883), np.float32(0.058762882), np.float32(0.06326821), np.float32(0.06891636), np.float32(0.05887184), np.float32(0.05365467), np.float32(0.062570386), np.float32(0.06207157), np.float32(0.05675284), np.float32(0.0575168), np.float32(0.057597976), np.float32(0.05614537), np.float32(0.047634587), np.float32(0.043505594), np.float32(0.042328592), np.float32(0.038235977), np.float32(0.035634715), np.float32(0.032886192), np.float32(0.03560821), np.float32(0.036517505), np.float32(0.035387382), np.float32(0.038089503), np.float32(0.044770848), np.float32(0.04472639), np.float32(0.04595758), np.float32(0.05533288), np.float32(0.057548206), np.float32(0.053888287), np.float32(0.055461306), np.float32(0.063132115), np.float32(0.067440934), np.float32(0.06950172), np.float32(0.075974025), np.float32(0.08079765), np.float32(0.07345392), np.float32(0.071853206), np.float32(0.08334253), np.float32(0.086617224), np.float32(0.084290415), np.float32(0.08459513), np.float32(0.09111667), np.float32(0.08789318), np.float32(0.08399287), np.float32(0.08508251), np.float32(0.084320225), np.float32(0.08576677), np.float32(0.080065034), np.float32(0.08909755), np.float32(0.090804614), np.float32(0.0920176), np.float32(0.09824347), np.float32(0.10930572), np.float32(0.113381974), np.float32(0.10553508), np.float32(0.111377575), np.float32(0.10154663), np.float32(0.101892635), np.float32(0.10797054), np.float32(0.10273066), np.float32(0.09280482), np.float32(0.0932763), np.float32(0.086690456), np.float32(0.07429434), np.float32(0.071364544), np.float32(0.06805918), np.float32(0.06462921), np.float32(0.06297734), np.float32(0.064793095), np.float32(0.064385556), np.float32(0.069391295), np.float32(0.07736409), np.float32(0.076467305), np.float32(0.0883715), np.float32(0.09450283), np.float32(0.09604018), np.float32(0.095483474), np.float32(0.10427459), np.float32(0.10928553), np.float32(0.10430864), np.float32(0.11193123), np.float32(0.10804072), np.float32(0.10122452), np.float32(0.10981932), np.float32(0.10258358), np.float32(0.09729755), np.float32(0.103058316), np.float32(0.11666215), np.float32(0.12581998), np.float32(0.13832602), np.float32(0.14295392), np.float32(0.13930482), np.float32(0.13424839), np.float32(0.13304028), np.float32(0.11210373), np.float32(0.086203076), np.float32(0.077576116), np.float32(0.06650812), np.float32(0.053024482), np.float32(0.049175795), np.float32(0.04743028), np.float32(0.043818846), np.float32(0.045643162), np.float32(0.0495404), np.float32(0.05024619), np.float32(0.04872197), np.float32(0.051494196), np.float32(0.053885125), np.float32(0.051175077), np.float32(0.046704233), np.float32(0.047223393), np.float32(0.043398283), np.float32(0.0405665), np.float32(0.039010994), np.float32(0.03783453), np.float32(0.038952235), np.float32(0.037956923), np.float32(0.037621684), np.float32(0.038598385), np.float32(0.040320005), np.float32(0.040245265), np.float32(0.042952728), np.float32(0.042195845), np.float32(0.037632685), np.float32(0.03850524), np.float32(0.040912505), np.float32(0.035536315), np.float32(0.033864792), np.float32(0.038528472), np.float32(0.04000609), np.float32(0.039996274), np.float32(0.044057194), np.float32(0.04702562), np.float32(0.04612076), np.float32(0.05388481), np.float32(0.0636149), np.float32(0.06440558), np.float32(0.064578876), np.float32(0.070403494), np.float32(0.069635935), np.float32(0.066882834), np.float32(0.07059227), np.float32(0.07377806), np.float32(0.06938785), np.float32(0.06380983), np.float32(0.064266525), np.float32(0.06859988), np.float32(0.06570679), np.float32(0.06485393), np.float32(0.067156), np.float32(0.07277245), np.float32(0.07996503), np.float32(0.080234006), np.float32(0.07512373), np.float32(0.07323951), np.float32(0.06699462), np.float32(0.06917013), np.float32(0.07269445), np.float32(0.06914774), np.float32(0.067531526), np.float32(0.07607258), np.float32(0.0761554), np.float32(0.09841566), np.float32(0.12465501), np.float32(0.17147484), np.float32(0.18985003), np.float32(0.21064655), np.float32(0.28637472), np.float32(0.28196743), np.float32(0.23634364), np.float32(0.2592408), np.float32(0.2633452), np.float32(0.22807446), np.float32(0.3342411), np.float32(0.36221945), np.float32(0.2907229), np.float32(0.31799582), np.float32(0.34826288), np.float32(0.2252607), np.float32(0.20050669), np.float32(0.17947255), np.float32(0.15809374), np.float32(0.117600426), np.float32(0.104821905), np.float32(0.11496084), np.float32(0.10362873), np.float32(0.07576627), np.float32(0.08173022), np.float32(0.0890289), np.float32(0.0789015), np.float32(0.086070515), np.float32(0.09950296), np.float32(0.10841276), np.float32(0.10023064), np.float32(0.105765), np.float32(0.11662831), np.float32(0.12033263), np.float32(0.115946695), np.float32(0.115709506), np.float32(0.12233273), np.float32(0.11260539), np.float32(0.11465927), np.float32(0.12502547), np.float32(0.12500504), np.float32(0.13715418), np.float32(0.16012862), np.float32(0.16935188), np.float32(0.17619283), np.float32(0.17578499), np.float32(0.1568868), np.float32(0.16907), np.float32(0.13621676), np.float32(0.11689746), np.float32(0.1126337), np.float32(0.12448955), np.float32(0.10756178), np.float32(0.096638665), np.float32(0.09910738), np.float32(0.09947789), np.float32(0.089735806), np.float32(0.07780903), np.float32(0.08791019), np.float32(0.101700366), np.float32(0.10896128), np.float32(0.10643337), np.float32(0.11988931), np.float32(0.13512929), np.float32(0.13421342), np.float32(0.13671608), np.float32(0.13346948), np.float32(0.12981553), np.float32(0.13223743), np.float32(0.14009458), np.float32(0.14547077), np.float32(0.14595602), np.float32(0.14489533), np.float32(0.15923509), np.float32(0.16215013), np.float32(0.1425623), np.float32(0.15067147), np.float32(0.18028079), np.float32(0.15393382), np.float32(0.14430347), np.float32(0.15258454), np.float32(0.18363379), np.float32(0.16277573), np.float32(0.13938563), np.float32(0.14666685), np.float32(0.15729532), np.float32(0.15142576), np.float32(0.17341283), np.float32(0.15736555), np.float32(0.1420367), np.float32(0.14143826), np.float32(0.15056074), np.float32(0.15023963), np.float32(0.14298558), np.float32(0.16677596), np.float32(0.18077184), np.float32(0.18050428), np.float32(0.1818645), np.float32(0.19002876), np.float32(0.002458075), np.float32(0.080104694), np.float32(0.07825805), np.float32(0.09896283), np.float32(0.08921498), np.float32(0.07525261), np.float32(0.08050609), np.float32(0.08983651), np.float32(0.07642441), np.float32(0.06705122), np.float32(0.079004556), np.float32(0.07909031), np.float32(0.06956089), np.float32(0.071892284), np.float32(0.0697762), np.float32(0.05953391), np.float32(0.055116188), np.float32(0.05292249), np.float32(0.0451076), np.float32(0.0369944), np.float32(0.03652182), np.float32(0.03749436), np.float32(0.034434367), np.float32(0.03276671), np.float32(0.038508173), np.float32(0.042927187), np.float32(0.04357582), np.float32(0.04161425), np.float32(0.047596797), np.float32(0.052413553), np.float32(0.0514444), np.float32(0.05123213), np.float32(0.055290464), np.float32(0.053946238), np.float32(0.046418343), np.float32(0.044105597), np.float32(0.04969882), np.float32(0.041534916), np.float32(0.03673147), np.float32(0.044195727), np.float32(0.043193404), np.float32(0.042148452), np.float32(0.052597918), np.float32(0.054343738), np.float32(0.04851634), np.float32(0.05479925), np.float32(0.058782637), np.float32(0.055292755), np.float32(0.05063636), np.float32(0.057430044), np.float32(0.048349254), np.float32(0.045761354), np.float32(0.0492392), np.float32(0.053213183), np.float32(0.06337383), np.float32(0.080486365), np.float32(0.083133444), np.float32(0.098189496), np.float32(0.11457335), np.float32(0.11596698), np.float32(0.09566483), np.float32(0.08485018), np.float32(0.08186036), np.float32(0.06342616), np.float32(0.054979265), np.float32(0.05829107), np.float32(0.05226169), np.float32(0.052017998), np.float32(0.061565436), np.float32(0.06548998), np.float32(0.065756194), np.float32(0.071080975), np.float32(0.08081927), np.float32(0.092259616), np.float32(0.08666392), np.float32(0.089093916), np.float32(0.10270212), np.float32(0.09896025), np.float32(0.10311094), np.float32(0.101539366), np.float32(0.10619366), np.float32(0.097178586), np.float32(0.08356746), np.float32(0.08106595), np.float32(0.0852297), np.float32(0.085034154), np.float32(0.085966185), np.float32(0.08411206), np.float32(0.09208481), np.float32(0.08099323), np.float32(0.0757833), np.float32(0.076929376), np.float32(0.07276429), np.float32(0.08323661), np.float32(0.08750646), np.float32(0.080517866), np.float32(0.08129602), np.float32(0.071999036), np.float32(0.061306667), np.float32(0.050604116), np.float32(0.042857163), np.float32(0.039446846), np.float32(0.032372378), np.float32(0.02932543), np.float32(0.032271523), np.float32(0.032311913), np.float32(0.03415481), np.float32(0.034253415), np.float32(0.0362071), np.float32(0.03682919), np.float32(0.036579415), np.float32(0.037839893), np.float32(0.032406915), np.float32(0.03195017), np.float32(0.029362418), np.float32(0.02632239), np.float32(0.023057519), np.float32(0.019471018), np.float32(0.018362464), np.float32(0.01953117), np.float32(0.017809244), np.float32(0.017921776), np.float32(0.019395614), np.float32(0.020031242), np.float32(0.020867681), np.float32(0.021595905), np.float32(0.024564032), np.float32(0.024627652), np.float32(0.020415848), np.float32(0.020618556), np.float32(0.019135198), np.float32(0.020839397), np.float32(0.021084398), np.float32(0.021118527), np.float32(0.022368765), np.float32(0.022432681), np.float32(0.024539638), np.float32(0.025258925), np.float32(0.027535724), np.float32(0.030993477), np.float32(0.036424406), np.float32(0.035343826), np.float32(0.03570326), np.float32(0.039209105), np.float32(0.04568029), np.float32(0.047178883), np.float32(0.05180994), np.float32(0.052145675), np.float32(0.06222508), np.float32(0.06507408), np.float32(0.06506583), np.float32(0.060400467), np.float32(0.060426794), np.float32(0.0649579), np.float32(0.06633842), np.float32(0.062222976), np.float32(0.06272714), np.float32(0.064574696), np.float32(0.060636356), np.float32(0.057766393), np.float32(0.06106832), np.float32(0.059293218), np.float32(0.05590518), np.float32(0.05840546), np.float32(0.06494988), np.float32(0.07051705), np.float32(0.0753062), np.float32(0.08277891), np.float32(0.07870003), np.float32(0.07879899), np.float32(0.08223125), np.float32(0.08394665), np.float32(0.078617096), np.float32(0.0713796), np.float32(0.0636802), np.float32(0.079528), np.float32(0.07976628), np.float32(0.07065126), np.float32(0.068045184), np.float32(0.06450842), np.float32(0.059639707), np.float32(0.049729504), np.float32(0.050445788), np.float32(0.04632097), np.float32(0.045610815), np.float32(0.04935097), np.float32(0.059895888), np.float32(0.05801728), np.float32(0.056281764), np.float32(0.06222399), np.float32(0.06705544), np.float32(0.069115125), np.float32(0.06642294), np.float32(0.07944787), np.float32(0.09288904), np.float32(0.08597291), np.float32(0.092406295), np.float32(0.105025284), np.float32(0.10973989), np.float32(0.09605684), np.float32(0.087708056), np.float32(0.09533025), np.float32(0.10412219), np.float32(0.10464108), np.float32(0.099406675), np.float32(0.115597), np.float32(0.09493481), np.float32(0.07972838), np.float32(0.07962983), np.float32(0.065187246), np.float32(0.05492834), np.float32(0.05012712), np.float32(0.042400166), np.float32(0.037197653), np.float32(0.032762047), np.float32(0.029589169), np.float32(0.03019071), np.float32(0.026439613), np.float32(0.026367212), np.float32(0.029615283), np.float32(0.03064776), np.float32(0.02755549), np.float32(0.02931535), np.float32(0.033420302), np.float32(0.033401098), np.float32(0.034407314), np.float32(0.040199343), np.float32(0.048085015), np.float32(0.05164655), np.float32(0.052856404), np.float32(0.05180121), np.float32(0.056833923), np.float32(0.052006982), np.float32(0.049837988), np.float32(0.045447033), np.float32(0.04160974), np.float32(0.04006333), np.float32(0.03871752), np.float32(0.039617777), np.float32(0.03705024), np.float32(0.03923888), np.float32(0.04864151), np.float32(0.05057739), np.float32(0.046984162), np.float32(0.057692196), np.float32(0.065254636), np.float32(0.069658644), np.float32(0.07304278), np.float32(0.08168119), np.float32(0.06886751), np.float32(0.055566933), np.float32(0.050101243), np.float32(0.044784248), np.float32(0.037876047), np.float32(0.041320506), np.float32(0.041781418), np.float32(0.045645304), np.float32(0.053195037), np.float32(0.06195632), np.float32(0.06970024), np.float32(0.07205822), np.float32(0.076839894), np.float32(0.0874276), np.float32(0.092332736), np.float32(0.09573218), np.float32(0.08769806), np.float32(0.086070366), np.float32(0.08318793), np.float32(0.07623916), np.float32(0.07529859), np.float32(0.073946424), np.float32(0.06641559), np.float32(0.06850187), np.float32(0.08140376), np.float32(0.08033929), np.float32(0.08787898), np.float32(0.103726596), np.float32(0.10810596), np.float32(0.10045736), np.float32(0.106435575), np.float32(0.11295035), np.float32(0.11505653), np.float32(0.10703026), np.float32(0.10911565), np.float32(0.1287699), np.float32(0.14060766), np.float32(0.13419408), np.float32(0.14310442), np.float32(0.16328433), np.float32(0.15804233), np.float32(0.17644428), np.float32(0.21804516), np.float32(0.21911314), np.float32(0.21747585), np.float32(0.22306502), np.float32(0.27379733), np.float32(0.28538266), np.float32(0.29008988), np.float32(0.31539664), np.float32(0.31730756), np.float32(0.30358317), np.float32(0.36646718), np.float32(0.4407162), np.float32(0.47050673), np.float32(0.4898102), np.float32(0.46209732), np.float32(0.47326782), np.float32(0.39505363), np.float32(0.3209937), np.float32(0.32125595), np.float32(0.31411156), np.float32(0.30948016), np.float32(0.30908746), np.float32(0.3110611), np.float32(0.29543623), np.float32(0.33642867), np.float32(0.3217561), np.float32(0.38586393), np.float32(0.3497367), np.float32(0.32017404), np.float32(0.29699624), np.float32(0.30153012), np.float32(0.31406206), np.float32(0.286433), np.float32(0.28549275), np.float32(0.27810964), np.float32(0.25103632), np.float32(0.22155532), np.float32(0.22230057), np.float32(0.20990579), np.float32(0.19991441), np.float32(0.22224459), np.float32(0.21259436), np.float32(0.22167885), np.float32(0.21935481), np.float32(0.2328115), np.float32(0.24127948), np.float32(0.26381013), np.float32(0.24178535), np.float32(0.24607615), np.float32(0.26381668), np.float32(0.30450004), np.float32(0.30378574), np.float32(0.3053252), np.float32(0.28849432), np.float32(0.29965898), np.float32(0.29460457), np.float32(0.26844266), np.float32(0.26975635), np.float32(0.2686594), np.float32(0.24443185), np.float32(0.29584998), np.float32(0.29616597), np.float32(0.28594127), np.float32(0.2730946), np.float32(0.32292944), np.float32(0.3449642), np.float32(0.35553852), np.float32(0.36119133), np.float32(0.4387939), np.float32(0.4456917), np.float32(0.44730407), np.float32(0.44470206)], 'MMGMGQGAGDFGGGMMRKRGREDEGADGVKKVFVAGLPFNVDWQELKRYFRTAGTVVYAGVMKDKEKGTSKGCGVVEFETAEQAQNAIQLFNGTQMAGRTIYVRLDQDNPIGGMGGDGNPAAKKIASGNMGAGMGTGGMYGGGGMGGNDGNLYGSSQQGGMMGAAGGMSGNGMGGGMSQMGQFAGMQGAAGGGNGMGGGNAGGGMGMGAGSGMGGGMGMGANGGAGGMAGGMGGGMGGMAGMVKPQQQQQPQQQQQGQMQQQQQQPSAASSMQGANTMASLLSMANAAAAAGMGGGGGMGGMAALANMMGLAGMAGMGGMPGMGAMGMGAMGMPGMGGMGGMGMDGPQWGPMGGMGGMPPMMGGMPPMMGPPMMGPGGPGGPGGPGRRLFINNLSFDTEWRALKDHFKSFGATYSKIILDKETGKSKGCGIVEFENPHDARMAMQKLDGSTLDGRTIHIREDQQEGMPPPGMMGGPMGPPGMMGGPMGMGMGMGGPPRRDMRERRPQVDAETRKTCQIVVHGLPFSYESPQLRDLVKQCGQILDCEVKKDRMTGRSKGWGTVLFQAPEGANAAIEKFNGHDLHGRVLSVKLDAHIQ': [np.float32(0.9642639), np.float32(0.94900507), np.float32(0.9489163), np.float32(0.95708305), np.float32(0.963899), np.float32(0.96453243), np.float32(0.9691366), np.float32(0.9737492), np.float32(0.9720257), np.float32(0.9794678), np.float32(0.9764748), np.float32(0.96989864), np.float32(0.97200656), np.float32(0.94475347), np.float32(0.91990983), np.float32(0.8548771), np.float32(0.79945296), np.float32(0.7331662), np.float32(0.7207389), np.float32(0.693881), np.float32(0.63157415), np.float32(0.56104875), np.float32(0.47460213), np.float32(0.47857356), np.float32(0.41954553), np.float32(0.34196225), np.float32(0.33595747), np.float32(0.2743548), np.float32(0.25386253), np.float32(0.2187533), np.float32(0.18604825), np.float32(0.17622702), np.float32(0.19441642), np.float32(0.17268646), np.float32(0.13408016), np.float32(0.11994215), np.float32(0.117105186), np.float32(0.09568166), np.float32(0.085907206), np.float32(0.0734172), np.float32(0.073653005), np.float32(0.076217726), np.float32(0.07568473), np.float32(0.07615304), np.float32(0.080150016), np.float32(0.077686764), np.float32(0.08007972), np.float32(0.0793449), np.float32(0.07427514), np.float32(0.07670521), np.float32(0.06463136), np.float32(0.062192455), np.float32(0.062336903), np.float32(0.0669038), np.float32(0.07620275), np.float32(0.08614926), np.float32(0.084657334), np.float32(0.09080869), np.float32(0.11651149), np.float32(0.13976227), np.float32(0.13857685), np.float32(0.13137329), np.float32(0.124204926), np.float32(0.10914231), np.float32(0.09160176), np.float32(0.09170716), np.float32(0.08624355), np.float32(0.0958741), np.float32(0.098260425), np.float32(0.108918846), np.float32(0.12683612), np.float32(0.13418356), np.float32(0.13665238), np.float32(0.15406315), np.float32(0.15678515), np.float32(0.14128014), np.float32(0.1267449), np.float32(0.11819755), np.float32(0.10670006), np.float32(0.07878834), np.float32(0.08045258), np.float32(0.086168855), np.float32(0.08363623), np.float32(0.076943524), np.float32(0.07155082), np.float32(0.08096624), np.float32(0.08763223), np.float32(0.088386156), np.float32(0.08747095), np.float32(0.0747506), np.float32(0.07501216), np.float32(0.061443206), np.float32(0.05804083), np.float32(0.052883476), np.float32(0.04535285), np.float32(0.046550248), np.float32(0.050859723), np.float32(0.04637033), np.float32(0.04920329), np.float32(0.05241345), np.float32(0.055414576), np.float32(0.057145037), np.float32(0.0669239), np.float32(0.07693601), np.float32(0.075332895), np.float32(0.08822115), np.float32(0.10383967), np.float32(0.108406305), np.float32(0.15096459), np.float32(0.16181645), np.float32(0.1570883), np.float32(0.52593315), np.float32(0.63845587), np.float32(0.69421494), np.float32(0.75528884), np.float32(0.86751026), np.float32(0.9082097), np.float32(0.957299), np.float32(0.9612553), np.float32(0.9659106), np.float32(0.97622), np.float32(0.9759477), np.float32(0.9783568), np.float32(0.98007387), np.float32(0.98130494), np.float32(0.9830298), np.float32(0.9852224), np.float32(0.9850647), np.float32(0.9858494), np.float32(0.98627895), np.float32(0.9869241), np.float32(0.98682517), np.float32(0.9873104), np.float32(0.98817587), np.float32(0.98904246), np.float32(0.98838437), np.float32(0.9871777), np.float32(0.9875072), np.float32(0.9878456), np.float32(0.9872214), np.float32(0.9872442), np.float32(0.98973733), np.float32(0.9873908), np.float32(0.98715436), np.float32(0.9881138), np.float32(0.9862298), np.float32(0.9859703), np.float32(0.9866409), np.float32(0.9860141), np.float32(0.98733914), np.float32(0.98765415), np.float32(0.9872995), np.float32(0.98829424), np.float32(0.9891093), np.float32(0.9893295), np.float32(0.99018455), np.float32(0.9898672), np.float32(0.988456), np.float32(0.98858273), np.float32(0.9883674), np.float32(0.9877714), np.float32(0.9892777), np.float32(0.98978126), np.float32(0.9890856), np.float32(0.9890637), np.float32(0.98891884), np.float32(0.9895176), np.float32(0.98905236), np.float32(0.9891817), np.float32(0.98920244), np.float32(0.98943555), np.float32(0.9885315), np.float32(0.98794717), np.float32(0.98670304), np.float32(0.98574334), np.float32(0.98638994), np.float32(0.9876165), np.float32(0.986326), np.float32(0.98640126), np.float32(0.9873482), np.float32(0.9875481), np.float32(0.98696715), np.float32(0.9888721), np.float32(0.9876835), np.float32(0.9883137), np.float32(0.98878014), np.float32(0.98887175), np.float32(0.98820496), np.float32(0.98977077), np.float32(0.98938316), np.float32(0.9886777), np.float32(0.99045336), np.float32(0.99095047), np.float32(0.99006313), np.float32(0.99083054), np.float32(0.9910782), np.float32(0.990732), np.float32(0.99135196), np.float32(0.99080867), np.float32(0.9906605), np.float32(0.9907612), np.float32(0.99088085), np.float32(0.9906933), np.float32(0.9908585), np.float32(0.9906151), np.float32(0.9909537), np.float32(0.9906853), np.float32(0.9909113), np.float32(0.9901843), np.float32(0.9904473), np.float32(0.99061453), np.float32(0.9907363), np.float32(0.990666), np.float32(0.99078536), np.float32(0.9908688), np.float32(0.9907301), np.float32(0.9911963), np.float32(0.99098927), np.float32(0.991008), np.float32(0.99064094), np.float32(0.9911301), np.float32(0.9912896), np.float32(0.9915604), np.float32(0.99150825), np.float32(0.99183285), np.float32(0.99157715), np.float32(0.9918113), np.float32(0.99180627), np.float32(0.991732), np.float32(0.9915662), np.float32(0.9919613), np.float32(0.9918458), np.float32(0.9918534), np.float32(0.9918784), np.float32(0.991524), np.float32(0.99142784), np.float32(0.99125236), np.float32(0.99072254), np.float32(0.9903814), np.float32(0.99002564), np.float32(0.9891755), np.float32(0.98870915), np.float32(0.98856956), np.float32(0.98813814), np.float32(0.9875152), np.float32(0.9868816), np.float32(0.9857308), np.float32(0.9841302), np.float32(0.9826524), np.float32(0.98102564), np.float32(0.980591), np.float32(0.97920495), np.float32(0.9768003), np.float32(0.97585934), np.float32(0.97592384), np.float32(0.9751456), np.float32(0.9748839), np.float32(0.97699964), np.float32(0.9755248), np.float32(0.97587705), np.float32(0.9783629), np.float32(0.977756), np.float32(0.9798549), np.float32(0.98131657), np.float32(0.98124146), np.float32(0.9811854), np.float32(0.98339474), np.float32(0.9829413), np.float32(0.9813918), np.float32(0.98000187), np.float32(0.9792252), np.float32(0.97772753), np.float32(0.97832924), np.float32(0.9770412), np.float32(0.97611), np.float32(0.9763352), np.float32(0.97749364), np.float32(0.9776278), np.float32(0.97763294), np.float32(0.9810141), np.float32(0.9840061), np.float32(0.98565525), np.float32(0.9871722), np.float32(0.9871842), np.float32(0.9875049), np.float32(0.9888764), np.float32(0.9886127), np.float32(0.9895291), np.float32(0.98986304), np.float32(0.9893138), np.float32(0.99012697), np.float32(0.990256), np.float32(0.99013454), np.float32(0.98917234), np.float32(0.98839617), np.float32(0.9882635), np.float32(0.98818386), np.float32(0.98893636), np.float32(0.9897565), np.float32(0.98982704), np.float32(0.98973864), np.float32(0.98994106), np.float32(0.99056256), np.float32(0.9909457), np.float32(0.99131376), np.float32(0.99131167), np.float32(0.99160564), np.float32(0.99179274), np.float32(0.9922408), np.float32(0.99197125), np.float32(0.9921542), np.float32(0.99177766), np.float32(0.991747), np.float32(0.9919437), np.float32(0.9917704), np.float32(0.9916769), np.float32(0.992359), np.float32(0.99222046), np.float32(0.9922018), np.float32(0.99243706), np.float32(0.9923558), np.float32(0.99250185), np.float32(0.99240136), np.float32(0.9917692), np.float32(0.9921949), np.float32(0.9922854), np.float32(0.99189854), np.float32(0.9925565), np.float32(0.9925538), np.float32(0.9925156), np.float32(0.99240476), np.float32(0.99271786), np.float32(0.99295676), np.float32(0.99270564), np.float32(0.9927885), np.float32(0.9927429), np.float32(0.99232966), np.float32(0.992597), np.float32(0.9923246), np.float32(0.9922965), np.float32(0.99214923), np.float32(0.9922619), np.float32(0.9921923), np.float32(0.99222386), np.float32(0.99269205), np.float32(0.99207205), np.float32(0.9925067), np.float32(0.99291587), np.float32(0.99222976), np.float32(0.992365), np.float32(0.9930483), np.float32(0.9922913), np.float32(0.99192446), np.float32(0.9924104), np.float32(0.99161303), np.float32(0.9916502), np.float32(0.9914996), np.float32(0.9915718), np.float32(0.99192494), np.float32(0.9921894), np.float32(0.99189186), np.float32(0.9920643), np.float32(0.99226344), np.float32(0.99213386), np.float32(0.9923477), np.float32(0.99257565), np.float32(0.99241215), np.float32(0.99207556), np.float32(0.9921565), np.float32(0.9920447), np.float32(0.9918085), np.float32(0.99159557), np.float32(0.99119097), np.float32(0.99048364), np.float32(0.9899373), np.float32(0.98969847), np.float32(0.98881274), np.float32(0.9867654), np.float32(0.98510844), np.float32(0.9809801), np.float32(0.9744965), np.float32(0.971752), np.float32(0.9679069), np.float32(0.9700135), np.float32(0.9641266), np.float32(0.9589488), np.float32(0.94596225), np.float32(0.92913663), np.float32(0.9157878), np.float32(0.8969978), np.float32(0.86378837), np.float32(0.8297015), np.float32(0.7403998), np.float32(0.7099358), np.float32(0.5084154), np.float32(0.42669973), np.float32(0.40308076), np.float32(0.373864), np.float32(0.35379755), np.float32(0.18819013), np.float32(0.16157149), np.float32(0.15481755), np.float32(0.1208807), np.float32(0.12700278), np.float32(0.13060433), np.float32(0.12115698), np.float32(0.120447606), np.float32(0.108203076), np.float32(0.12266919), np.float32(0.12132428), np.float32(0.13827442), np.float32(0.1416516), np.float32(0.16339068), np.float32(0.17025006), np.float32(0.21785034), np.float32(0.24968997), np.float32(0.29985195), np.float32(0.29160675), np.float32(0.2700624), np.float32(0.28603622), np.float32(0.28173482), np.float32(0.27922013), np.float32(0.26864547), np.float32(0.25596142), np.float32(0.23863673), np.float32(0.2528503), np.float32(0.26858887), np.float32(0.28953046), np.float32(0.28445107), np.float32(0.29150876), np.float32(0.31757072), np.float32(0.3150444), np.float32(0.28274283), np.float32(0.2814436), np.float32(0.27204317), np.float32(0.24042183), np.float32(0.25076744), np.float32(0.2568524), np.float32(0.26388904), np.float32(0.28790328), np.float32(0.34332892), np.float32(0.3849441), np.float32(0.39614198), np.float32(0.41648683), np.float32(0.4316978), np.float32(0.44782484), np.float32(0.49847475), np.float32(0.48201716), np.float32(0.57671577), np.float32(0.6038846), np.float32(0.6698305), np.float32(0.7397081), np.float32(0.774191), np.float32(0.7828797), np.float32(0.78843665), np.float32(0.80737805), np.float32(0.8551944), np.float32(0.8839096), np.float32(0.88422483), np.float32(0.88659126), np.float32(0.9078782), np.float32(0.919978), np.float32(0.9295188), np.float32(0.94224674), np.float32(0.95642364), np.float32(0.95894), np.float32(0.96892816), np.float32(0.9699793), np.float32(0.9778952), np.float32(0.98082596), np.float32(0.9817493), np.float32(0.98381215), np.float32(0.98378754), np.float32(0.98573667), np.float32(0.98596525), np.float32(0.9873927), np.float32(0.98783654), np.float32(0.98823184), np.float32(0.9886374), np.float32(0.9890204), np.float32(0.9890971), np.float32(0.98891103), np.float32(0.9888459), np.float32(0.9894225), np.float32(0.98866546), np.float32(0.9889681), np.float32(0.9892916), np.float32(0.9885861), np.float32(0.9878598), np.float32(0.987772), np.float32(0.9875496), np.float32(0.98676413), np.float32(0.98674935), np.float32(0.9865616), np.float32(0.98629946), np.float32(0.98577046), np.float32(0.985594), np.float32(0.9849668), np.float32(0.98359907), np.float32(0.9817966), np.float32(0.97999805), np.float32(0.9761328), np.float32(0.97296065), np.float32(0.9647484), np.float32(0.9589782), np.float32(0.9409115), np.float32(0.92714196), np.float32(0.9218665), np.float32(0.8907939), np.float32(0.90204954), np.float32(0.8808034), np.float32(0.8409873), np.float32(0.81788284), np.float32(0.7646768), np.float32(0.79935086), np.float32(0.70604306), np.float32(0.6853848), np.float32(0.4990064), np.float32(0.42569757), np.float32(0.24949598), np.float32(0.19020487), np.float32(0.13906293), np.float32(0.11932438), np.float32(0.108944304), np.float32(0.100273594), np.float32(0.1014121), np.float32(0.10672814), np.float32(0.10470516), np.float32(0.12900113), np.float32(0.13872223), np.float32(0.13235666), np.float32(0.14617251), np.float32(0.15622309), np.float32(0.15037422), np.float32(0.14867504), np.float32(0.16504233), np.float32(0.17537327), np.float32(0.17759216), np.float32(0.20176513), np.float32(0.21241951), np.float32(0.21098262), np.float32(0.21935864), np.float32(0.24302566), np.float32(0.267557), np.float32(0.31937766), np.float32(0.35563853), np.float32(0.36472145), np.float32(0.38384035), np.float32(0.3691558), np.float32(0.33658153), np.float32(0.27266154), np.float32(0.24738607), np.float32(0.21919678), np.float32(0.2039841), np.float32(0.20832784), np.float32(0.28115642), np.float32(0.2990924), np.float32(0.456623), np.float32(0.3527409), np.float32(0.38241956), np.float32(0.30592194), np.float32(0.2649637), np.float32(0.25461057), np.float32(0.21723317), np.float32(0.25440857), np.float32(0.2081823), np.float32(0.21284911), np.float32(0.21840513), np.float32(0.2961644), np.float32(0.24740888), np.float32(0.28862432), np.float32(0.27576125), np.float32(0.27583125), np.float32(0.25449684), np.float32(0.28307918), np.float32(0.2919448), np.float32(0.2927019), np.float32(0.26394275), np.float32(0.24453509), np.float32(0.2148318), np.float32(0.17358686), np.float32(0.174691), np.float32(0.17980555), np.float32(0.16913399), np.float32(0.17717531), np.float32(0.19878459), np.float32(0.21998705), np.float32(0.18986462), np.float32(0.18212026), np.float32(0.2161323), np.float32(0.19951004), np.float32(0.20802516), np.float32(0.2005384), np.float32(0.18856484), np.float32(0.21551532), np.float32(0.21069811)], 'MLNQPPKKMTLPPIISRWFSDLDWKPLLLIIPPLSLLLFFSISLTPINPFSTLSPLASRFFNKTTLITLPSTSPTTNLSSTAHPSSPPGNPSDSTQWKDELDRSRMAVCLVGGARRFELTGPSIVKNILQVYPNSDLFLHSNFDNNAFKFTILKTVPRLASVRIIIPQPLPETLPQLRVLTAANSPNGIQGLLQYFNLVEGCLTMIQEYQNLKGFKYDWIVRTRVDGYWNAPLGPENFIPGHYLVPPGSSYGGLNDRLGIGDLNTSAVALSRLSLVPQLDAAGFHQLNSETAFKAQLTTQGVPFDTRRLPFCIVSDRKYDFPPSRFGVPVAALSSPGPLSGAKCRPCKPVCEGTCVGDIMTWLYKDWSWTNWENGTLKLCDAHGDLEAGWEKIFDRDAGKEFASERKRIRGLNTKQCAVDFNEMKKRASMWDTPPVEEICRLGLGEN': [np.float32(0.94407576), np.float32(0.9544307), np.float32(0.95004374), np.float32(0.954028), np.float32(0.94369185), np.float32(0.9466022), np.float32(0.9424373), np.float32(0.9369675), np.float32(0.94324785), np.float32(0.9464593), np.float32(0.94635737), np.float32(0.9461238), np.float32(0.94938993), np.float32(0.9384148), np.float32(0.9305258), np.float32(0.9146021), np.float32(0.9100435), np.float32(0.90437937), np.float32(0.9120385), np.float32(0.90706915), np.float32(0.89515054), np.float32(0.8931333), np.float32(0.8910442), np.float32(0.87324125), np.float32(0.89168227), np.float32(0.8872061), np.float32(0.8804866), np.float32(0.8742131), np.float32(0.8787489), np.float32(0.8601916), np.float32(0.85731053), np.float32(0.82933605), np.float32(0.8292267), np.float32(0.8325983), np.float32(0.8213001), np.float32(0.80616933), np.float32(0.78296167), np.float32(0.7765808), np.float32(0.7758347), np.float32(0.7648846), np.float32(0.7708405), np.float32(0.7779999), np.float32(0.78212607), np.float32(0.7968221), np.float32(0.82169306), np.float32(0.8362815), np.float32(0.8556902), np.float32(0.87400955), np.float32(0.878795), np.float32(0.8861854), np.float32(0.8814846), np.float32(0.86305994), np.float32(0.85644764), np.float32(0.8631799), np.float32(0.856531), np.float32(0.84187883), np.float32(0.8369228), np.float32(0.84142566), np.float32(0.8632902), np.float32(0.87395537), np.float32(0.90920764), np.float32(0.91915655), np.float32(0.9200191), np.float32(0.93805623), np.float32(0.9294121), np.float32(0.9331123), np.float32(0.9324545), np.float32(0.93770653), np.float32(0.93277085), np.float32(0.93630195), np.float32(0.9406306), np.float32(0.94069374), np.float32(0.92953795), np.float32(0.9432272), np.float32(0.94053656), np.float32(0.95182025), np.float32(0.9557096), np.float32(0.95759284), np.float32(0.9559725), np.float32(0.9546612), np.float32(0.95959187), np.float32(0.9611533), np.float32(0.9622984), np.float32(0.9613444), np.float32(0.95528793), np.float32(0.945559), np.float32(0.93224585), np.float32(0.9130747), np.float32(0.89569825), np.float32(0.86752605), np.float32(0.8471709), np.float32(0.83844805), np.float32(0.8122805), np.float32(0.78912365), np.float32(0.7627892), np.float32(0.70854384), np.float32(0.6065786), np.float32(0.5241115), np.float32(0.39650077), np.float32(0.34956124), np.float32(0.27318054), np.float32(0.20685954), np.float32(0.17564914), np.float32(0.15689468), np.float32(0.15035772), np.float32(0.11498436), np.float32(0.11203656), np.float32(0.10456697), np.float32(0.09140891), np.float32(0.085281566), np.float32(0.07768437), np.float32(0.078170426), np.float32(0.0651503), np.float32(0.062229984), np.float32(0.060229238), np.float32(0.054859135), np.float32(0.047967803), np.float32(0.04578453), np.float32(0.05148765), np.float32(0.057498034), np.float32(0.050701924), np.float32(0.057324063), np.float32(0.06468686), np.float32(0.066257454), np.float32(0.06540237), np.float32(0.06709469), np.float32(0.06592996), np.float32(0.06275981), np.float32(0.06030625), np.float32(0.06296448), np.float32(0.06051429), np.float32(0.059665088), np.float32(0.05884233), np.float32(0.05947822), np.float32(0.060393453), np.float32(0.0578873), np.float32(0.05709379), np.float32(0.05931644), np.float32(0.055250783), np.float32(0.055990018), np.float32(0.056301154), np.float32(0.060948074), np.float32(0.06132528), np.float32(0.06796914), np.float32(0.06834189), np.float32(0.069561556), np.float32(0.072703816), np.float32(0.068198316), np.float32(0.06601499), np.float32(0.066946484), np.float32(0.06266964), np.float32(0.061717324), np.float32(0.059790697), np.float32(0.056370713), np.float32(0.047885265), np.float32(0.048715137), np.float32(0.047424797), np.float32(0.047608074), np.float32(0.042964954), np.float32(0.045479476), np.float32(0.051274367), np.float32(0.05082104), np.float32(0.051558133), np.float32(0.05279556), np.float32(0.05794802), np.float32(0.056526057), np.float32(0.057110813), np.float32(0.05789001), np.float32(0.060853407), np.float32(0.058089003), np.float32(0.058721855), np.float32(0.061659586), np.float32(0.06283815), np.float32(0.06859014), np.float32(0.08003823), np.float32(0.08204948), np.float32(0.08296757), np.float32(0.07897155), np.float32(0.08381128), np.float32(0.08607391), np.float32(0.07464041), np.float32(0.065613344), np.float32(0.06858066), np.float32(0.06203725), np.float32(0.051251072), np.float32(0.052053858), np.float32(0.05252368), np.float32(0.045215745), np.float32(0.04384694), np.float32(0.04874979), np.float32(0.042696055), np.float32(0.038350347), np.float32(0.0397345), np.float32(0.04089195), np.float32(0.03757008), np.float32(0.038056873), np.float32(0.038193043), np.float32(0.037242506), np.float32(0.03584847), np.float32(0.035812195), np.float32(0.03516818), np.float32(0.04129517), np.float32(0.042183887), np.float32(0.04339072), np.float32(0.050068893), np.float32(0.050651543), np.float32(0.05055032), np.float32(0.051573697), np.float32(0.05164764), np.float32(0.050745424), np.float32(0.052851975), np.float32(0.05616348), np.float32(0.057015225), np.float32(0.057869684), np.float32(0.059029847), np.float32(0.061922833), np.float32(0.05773833), np.float32(0.06365164), np.float32(0.071567096), np.float32(0.07069998), np.float32(0.07494244), np.float32(0.07973513), np.float32(0.07165988), np.float32(0.06529115), np.float32(0.07264581), np.float32(0.061269414), np.float32(0.054099005), np.float32(0.05231351), np.float32(0.049585044), np.float32(0.055836424), np.float32(0.058130197), np.float32(0.063451596), np.float32(0.064222194), np.float32(0.06345222), np.float32(0.05755438), np.float32(0.076495506), np.float32(0.08008465), np.float32(0.07158256), np.float32(0.078336805), np.float32(0.07860825), np.float32(0.07992359), np.float32(0.08024578), np.float32(0.06988595), np.float32(0.077514164), np.float32(0.071629904), np.float32(0.081131935), np.float32(0.06804136), np.float32(0.0598009), np.float32(0.052833192), np.float32(0.04652345), np.float32(0.041404136), np.float32(0.03830371), np.float32(0.03676183), np.float32(0.03409223), np.float32(0.033732302), np.float32(0.03245806), np.float32(0.034081567), np.float32(0.035719078), np.float32(0.034193926), np.float32(0.030852318), np.float32(0.03077887), np.float32(0.031133639), np.float32(0.0311278), np.float32(0.026916912), np.float32(0.026486808), np.float32(0.027435392), np.float32(0.028920857), np.float32(0.026550123), np.float32(0.027094562), np.float32(0.027685842), np.float32(0.030895697), np.float32(0.031838086), np.float32(0.030271595), np.float32(0.033750016), np.float32(0.034161866), np.float32(0.03984881), np.float32(0.038994), np.float32(0.03953015), np.float32(0.046956927), np.float32(0.053689934), np.float32(0.05959526), np.float32(0.061248813), np.float32(0.0639302), np.float32(0.061847508), np.float32(0.05944243), np.float32(0.053247165), np.float32(0.059910823), np.float32(0.070056185), np.float32(0.08476512), np.float32(0.08854008), np.float32(0.081425875), np.float32(0.09310937), np.float32(0.09211849), np.float32(0.094610006), np.float32(0.10291912), np.float32(0.12113804), np.float32(0.13070804), np.float32(0.11917769), np.float32(0.099082135), np.float32(0.08827236), np.float32(0.07510358), np.float32(0.06756589), np.float32(0.05639124), np.float32(0.053880304), np.float32(0.05663971), np.float32(0.06510562), np.float32(0.06588049), np.float32(0.06297261), np.float32(0.0705801), np.float32(0.06721709), np.float32(0.06320236), np.float32(0.058886267), np.float32(0.057935312), np.float32(0.06542294), np.float32(0.06888861), np.float32(0.06776015), np.float32(0.06087005), np.float32(0.059913095), np.float32(0.059397575), np.float32(0.057050284), np.float32(0.057456855), np.float32(0.06895009), np.float32(0.07332893), np.float32(0.09460855), np.float32(0.13252607), np.float32(0.16479337), np.float32(0.1816777), np.float32(0.1970308), np.float32(0.19673531), np.float32(0.19380192), np.float32(0.18907164), np.float32(0.23133057), np.float32(0.1924269), np.float32(0.21365456), np.float32(0.22391222), np.float32(0.21483673), np.float32(0.22301626), np.float32(0.2649323), np.float32(0.3405942), np.float32(0.2838059), np.float32(0.3222134), np.float32(0.32578704), np.float32(0.3332775), np.float32(0.32647744), np.float32(0.2997877), np.float32(0.29807407), np.float32(0.21541287), np.float32(0.21381171), np.float32(0.19581152), np.float32(0.18857317), np.float32(0.17846549), np.float32(0.1470772), np.float32(0.12214681), np.float32(0.10657272), np.float32(0.10307179), np.float32(0.086258195), np.float32(0.09350196), np.float32(0.083557926), np.float32(0.08300647), np.float32(0.10217205), np.float32(0.08849283), np.float32(0.10261794), np.float32(0.11580308), np.float32(0.14552733), np.float32(0.14958219), np.float32(0.1304376), np.float32(0.14424294), np.float32(0.15524243), np.float32(0.15683748), np.float32(0.15414135), np.float32(0.15753736), np.float32(0.16608593), np.float32(0.1669145), np.float32(0.1744293), np.float32(0.1701629), np.float32(0.18360771), np.float32(0.213903), np.float32(0.2115427), np.float32(0.17870611), np.float32(0.17950864), np.float32(0.18508837), np.float32(0.19515504), np.float32(0.18321583), np.float32(0.19116932), np.float32(0.22457892), np.float32(0.21743585), np.float32(0.2105993), np.float32(0.22580308), np.float32(0.22562492), np.float32(0.22988705), np.float32(0.21719885), np.float32(0.21847132), np.float32(0.2268436), np.float32(0.23461096), np.float32(0.22920826), np.float32(0.24831332), np.float32(0.25392777), np.float32(0.22866257), np.float32(0.25894898), np.float32(0.27073416), np.float32(0.25311714), np.float32(0.2753776), np.float32(0.28607187), np.float32(0.31700468), np.float32(0.31318185), np.float32(0.29928815), np.float32(0.30710196), np.float32(0.2951465), np.float32(0.26096466), np.float32(0.2196999), np.float32(0.22268157), np.float32(0.22005875), np.float32(0.2026214), np.float32(0.20435517), np.float32(0.23569046), np.float32(0.24168639), np.float32(0.25537974), np.float32(0.24629445), np.float32(0.27247727), np.float32(0.23952119), np.float32(0.2657863), np.float32(0.3098466), np.float32(0.27517995), np.float32(0.29077145), np.float32(0.29731202), np.float32(0.3071189), np.float32(0.32379276), np.float32(0.3294058), np.float32(0.30467668), np.float32(0.3679936), np.float32(0.40727285), np.float32(0.37254375), np.float32(0.37735555), np.float32(0.3939415), np.float32(0.40412903), np.float32(0.410731), np.float32(0.428195), np.float32(0.43550083), np.float32(0.37458256), np.float32(0.38639325), np.float32(0.44888854), np.float32(0.41471088), np.float32(0.4552504), np.float32(0.44894493), np.float32(0.37753662), np.float32(0.36083516), np.float32(0.41901958)], 'MAEPLHAKYSGNKVAGSSMEGTTSRRKLPQAAGTDKGNTVSHSDLIEEPKKLQYSYENAFSIGYDRSLFNSLASPPQTKTCHRCGLFGSLRCSRCRQINYCSVDCQKEDWPSHRVVCEPVKQNSSNNNGGKIPAKTETGLYLKGNSTSVDSLKTEEQCKKIMLSDLQSLGLKKAMEVQGTVTEFRSPSEFYMQMSSPEVLDQISKLSVKLQDCYANTVIQEHYVAIKGEVCVARNSLDQMWSRALVKDVDTSQKKAQVLYIDYGKEENIPLSWIKALCKDIELLPPCAIKCSFANYEPKQRGWNEGDDIFSSQLVGKTCSVIVVDILQEEMMSRFAVDVVRPNFYKLPLEMGSDLTPGSSTEGTDSPKVSENHSLERKEKTPEDKDPLCYGKSVAEYVSVCIGDTFSGVVSHIQNPDDFFCQQMRNGCHLAELQLCLEEHCNKLPSNPDFRPALGDLCCAQFTEDNIWYRAAVITYTSEDTVLVGYIDYGNSEVLQTTRLRPMTPKLMNLPAQAIRCTLAGVKPLTGAWSSEAISLMKQLVKDKVLTVKVVDKESYRSVVELVDASVIPEINISSYLLQKNCAAKKSRVALPATEISNVKQANEDTANKKKWRWNKLTLQQTVDVIVCTLYNPGEFYCQISNNSELRALNLLNKSLSEYCWKTPPSIFKPKSGEPCCALFSGDGNWYRALVQNVTSDGIVKVCFMDYGNVEEVPLDKIRQIPSSFLQLPFQGIKCWLSGIKPANGKWIPEATERFHAFSAGMKLQAKVTSLSRDGAGVELINNSTGYPKVINEILTSEKLAVREDLQDKSNLPNKSDNKETSVGRWKPIELAMDETIPVCVTEVVSPDLFYAIPVQSKDHDKLLKQMIELDDYCKSCKMQSFTPKLGEACCARFSGNGRWYRALVLKVSQSTVKVLYADCGNTETLPVSHVLPITDSYLKFPFQTITCSLAGIKKAECSPLLLDKLKEMLLNKYVTITVKGINENVNLVKVEKQCENGSLNIIDKLVAEGLICKAENSDIVHQGNGSETRCCCTELKMQVRFSPNNTLFFFQNLKETLCGQQLGAGR': [np.float32(0.96256214), np.float32(0.9670962), np.float32(0.97016364), np.float32(0.97188085), np.float32(0.9711656), np.float32(0.9701834), np.float32(0.96888596), np.float32(0.9687645), np.float32(0.9707653), np.float32(0.96917677), np.float32(0.9701957), np.float32(0.9714668), np.float32(0.97172564), np.float32(0.97270894), np.float32(0.97456545), np.float32(0.97538346), np.float32(0.9772929), np.float32(0.9777984), np.float32(0.97805357), np.float32(0.9789357), np.float32(0.9798921), np.float32(0.9798384), np.float32(0.9805424), np.float32(0.9807457), np.float32(0.9809811), np.float32(0.9806685), np.float32(0.9802823), np.float32(0.98007476), np.float32(0.9791422), np.float32(0.97868663), np.float32(0.9796826), np.float32(0.978247), np.float32(0.9771004), np.float32(0.9766664), np.float32(0.97357655), np.float32(0.9706496), np.float32(0.9672899), np.float32(0.95990664), np.float32(0.9532502), np.float32(0.94062895), np.float32(0.93039924), np.float32(0.93269455), np.float32(0.92142063), np.float32(0.90211666), np.float32(0.8951101), np.float32(0.88376594), np.float32(0.87237716), np.float32(0.863863), np.float32(0.84425175), np.float32(0.8459853), np.float32(0.8352744), np.float32(0.8092169), np.float32(0.7866735), np.float32(0.76417243), np.float32(0.7467672), np.float32(0.6793122), np.float32(0.6596551), np.float32(0.67514974), np.float32(0.6972006), np.float32(0.6838585), np.float32(0.6529579), np.float32(0.6526709), np.float32(0.6502669), np.float32(0.5615006), np.float32(0.58285075), np.float32(0.5292975), np.float32(0.55827254), np.float32(0.48588768), np.float32(0.49794072), np.float32(0.413372), np.float32(0.38839304), np.float32(0.3745923), np.float32(0.34683636), np.float32(0.3497944), np.float32(0.33616439), np.float32(0.31471655), np.float32(0.2947552), np.float32(0.28166574), np.float32(0.25545955), np.float32(0.2554113), np.float32(0.24700512), np.float32(0.24086751), np.float32(0.2298287), np.float32(0.20410848), np.float32(0.211114), np.float32(0.19298685), np.float32(0.1736932), np.float32(0.15649822), np.float32(0.15006854), np.float32(0.12959598), np.float32(0.11352125), np.float32(0.10971963), np.float32(0.10849463), np.float32(0.10993653), np.float32(0.12005434), np.float32(0.11317064), np.float32(0.11571463), np.float32(0.12293281), np.float32(0.12679082), np.float32(0.13162957), np.float32(0.14374535), np.float32(0.17641768), np.float32(0.18442121), np.float32(0.16745254), np.float32(0.17780034), np.float32(0.16800016), np.float32(0.1638135), np.float32(0.17941546), np.float32(0.18811838), np.float32(0.20514578), np.float32(0.26646295), np.float32(0.3222515), np.float32(0.40676028), np.float32(0.46416798), np.float32(0.5262158), np.float32(0.5680909), np.float32(0.62508035), np.float32(0.69133765), np.float32(0.7389628), np.float32(0.7595213), np.float32(0.80250555), np.float32(0.81869096), np.float32(0.8272545), np.float32(0.8550043), np.float32(0.89406514), np.float32(0.89556444), np.float32(0.9028425), np.float32(0.9138881), np.float32(0.9198523), np.float32(0.93025255), np.float32(0.9305715), np.float32(0.931995), np.float32(0.9344657), np.float32(0.93760544), np.float32(0.9411395), np.float32(0.9451033), np.float32(0.9505433), np.float32(0.9394812), np.float32(0.9333588), np.float32(0.9202372), np.float32(0.86680424), np.float32(0.854369), np.float32(0.8065235), np.float32(0.7932384), np.float32(0.7897136), np.float32(0.77621895), np.float32(0.7571192), np.float32(0.7446839), np.float32(0.66576856), np.float32(0.6488431), np.float32(0.61827207), np.float32(0.6123296), np.float32(0.55367815), np.float32(0.4429443), np.float32(0.3806561), np.float32(0.3342061), np.float32(0.32167295), np.float32(0.26307067), np.float32(0.21728058), np.float32(0.20320384), np.float32(0.16638769), np.float32(0.16004059), np.float32(0.14520867), np.float32(0.13944323), np.float32(0.15206538), np.float32(0.15216888), np.float32(0.15463188), np.float32(0.14963177), np.float32(0.14018485), np.float32(0.13771804), np.float32(0.16156393), np.float32(0.18039872), np.float32(0.16984889), np.float32(0.19156985), np.float32(0.19208829), np.float32(0.20291393), np.float32(0.19980751), np.float32(0.19794612), np.float32(0.20821187), np.float32(0.20296778), np.float32(0.19696267), np.float32(0.19959496), np.float32(0.19421135), np.float32(0.19822237), np.float32(0.18113226), np.float32(0.18862118), np.float32(0.21119328), np.float32(0.2049685), np.float32(0.19103341), np.float32(0.19713476), np.float32(0.1721094), np.float32(0.13966648), np.float32(0.14679736), np.float32(0.15003526), np.float32(0.13684928), np.float32(0.12037709), np.float32(0.12007983), np.float32(0.12150016), np.float32(0.11765705), np.float32(0.10939959), np.float32(0.10803586), np.float32(0.09952892), np.float32(0.08885021), np.float32(0.08865264), np.float32(0.09019576), np.float32(0.081958815), np.float32(0.07948944), np.float32(0.07605081), np.float32(0.074236006), np.float32(0.07266946), np.float32(0.07258704), np.float32(0.07159262), np.float32(0.068204895), np.float32(0.054800782), np.float32(0.0525947), np.float32(0.060051784), np.float32(0.06111597), np.float32(0.05931418), np.float32(0.06250965), np.float32(0.06558121), np.float32(0.05922332), np.float32(0.0501572), np.float32(0.052365165), np.float32(0.054818887), np.float32(0.04966848), np.float32(0.04694387), np.float32(0.04887881), np.float32(0.055818066), np.float32(0.050694484), np.float32(0.04794231), np.float32(0.047014214), np.float32(0.053098254), np.float32(0.05138059), np.float32(0.04678639), np.float32(0.048833065), np.float32(0.05925323), np.float32(0.06823678), np.float32(0.069776), np.float32(0.08623495), np.float32(0.087837406), np.float32(0.094090156), np.float32(0.0994375), np.float32(0.11823315), np.float32(0.12328391), np.float32(0.11523072), np.float32(0.11895533), np.float32(0.11503649), np.float32(0.10557906), np.float32(0.10230554), np.float32(0.106733546), np.float32(0.097732864), np.float32(0.089395136), np.float32(0.09317051), np.float32(0.116844095), np.float32(0.1261389), np.float32(0.13543703), np.float32(0.14792383), np.float32(0.14746937), np.float32(0.13814725), np.float32(0.11898152), np.float32(0.12353498), np.float32(0.10773368), np.float32(0.07811684), np.float32(0.07049117), np.float32(0.06570774), np.float32(0.053425174), np.float32(0.041687272), np.float32(0.044822153), np.float32(0.049471676), np.float32(0.046916187), np.float32(0.051562503), np.float32(0.05946832), np.float32(0.060480557), np.float32(0.07352169), np.float32(0.080113344), np.float32(0.08923371), np.float32(0.09631903), np.float32(0.08024897), np.float32(0.07890469), np.float32(0.06598418), np.float32(0.060797047), np.float32(0.06458203), np.float32(0.06867962), np.float32(0.077660665), np.float32(0.07671108), np.float32(0.08996385), np.float32(0.11552808), np.float32(0.12359291), np.float32(0.13187039), np.float32(0.15597579), np.float32(0.16572677), np.float32(0.16238166), np.float32(0.16041188), np.float32(0.1794547), np.float32(0.17307673), np.float32(0.18819712), np.float32(0.20636663), np.float32(0.21521856), np.float32(0.20728311), np.float32(0.20026211), np.float32(0.19343014), np.float32(0.20579089), np.float32(0.19119203), np.float32(0.19693951), np.float32(0.20921008), np.float32(0.22408305), np.float32(0.2228575), np.float32(0.19354488), np.float32(0.18282376), np.float32(0.1672303), np.float32(0.15898265), np.float32(0.13580216), np.float32(0.109226845), np.float32(0.08799945), np.float32(0.08016967), np.float32(0.074111186), np.float32(0.06804276), np.float32(0.06270616), np.float32(0.06354904), np.float32(0.057505954), np.float32(0.052556686), np.float32(0.05051695), np.float32(0.054936524), np.float32(0.056497786), np.float32(0.062282044), np.float32(0.056668703), np.float32(0.05947512), np.float32(0.06366381), np.float32(0.05942865), np.float32(0.053385206), np.float32(0.051878), np.float32(0.06360178), np.float32(0.066173255), np.float32(0.071209125), np.float32(0.09093162), np.float32(0.09984035), np.float32(0.1241137), np.float32(0.14067595), np.float32(0.1747018), np.float32(0.19434601), np.float32(0.19862698), np.float32(0.19593303), np.float32(0.22375624), np.float32(0.22733128), np.float32(0.24039336), np.float32(0.28416097), np.float32(0.304685), np.float32(0.3510174), np.float32(0.4190443), np.float32(0.5219995), np.float32(0.59418935), np.float32(0.66924524), np.float32(0.74230325), np.float32(0.7930733), np.float32(0.81321824), np.float32(0.85260385), np.float32(0.8846676), np.float32(0.921962), np.float32(0.9345396), np.float32(0.94778186), np.float32(0.9565705), np.float32(0.9616257), np.float32(0.96590984), np.float32(0.96027315), np.float32(0.96228355), np.float32(0.9655654), np.float32(0.963538), np.float32(0.9609294), np.float32(0.9664338), np.float32(0.9664886), np.float32(0.9684854), np.float32(0.97051245), np.float32(0.96737915), np.float32(0.96481407), np.float32(0.9601765), np.float32(0.95648783), np.float32(0.94915843), np.float32(0.9311422), np.float32(0.909217), np.float32(0.8939649), np.float32(0.86482936), np.float32(0.82478195), np.float32(0.77761346), np.float32(0.74388564), np.float32(0.706961), np.float32(0.64740974), np.float32(0.5935582), np.float32(0.5354538), np.float32(0.4753958), np.float32(0.39737943), np.float32(0.36120906), np.float32(0.30727732), np.float32(0.23626825), np.float32(0.19383046), np.float32(0.16100913), np.float32(0.14200847), np.float32(0.107986465), np.float32(0.089830935), np.float32(0.0708911), np.float32(0.07078085), np.float32(0.06980812), np.float32(0.06888638), np.float32(0.0733708), np.float32(0.076106824), np.float32(0.07071497), np.float32(0.07743203), np.float32(0.081544645), np.float32(0.08232157), np.float32(0.07505691), np.float32(0.07440656), np.float32(0.08020866), np.float32(0.077597454), np.float32(0.08129029), np.float32(0.10365352), np.float32(0.12179042), np.float32(0.12430449), np.float32(0.12041225), np.float32(0.12013475), np.float32(0.114303455), np.float32(0.119136855), np.float32(0.1251275), np.float32(0.11282236), np.float32(0.10564365), np.float32(0.10405081), np.float32(0.097912565), np.float32(0.08648477), np.float32(0.07993112), np.float32(0.08526546), np.float32(0.0782927), np.float32(0.07161676), np.float32(0.07333095), np.float32(0.087045506), np.float32(0.085031986), np.float32(0.09386008), np.float32(0.09912003), np.float32(0.10235405), np.float32(0.11580346), np.float32(0.12493422), np.float32(0.12051047), np.float32(0.1337011), np.float32(0.1547228), np.float32(0.15572636), np.float32(0.16220838), np.float32(0.16539837), np.float32(0.1630027), np.float32(0.16962956), np.float32(0.16030255), np.float32(0.16387124), np.float32(0.17303826), np.float32(0.16779464), np.float32(0.16344981), np.float32(0.1658689), np.float32(0.17332606), np.float32(0.18501033), np.float32(0.17704785), np.float32(0.1647084), np.float32(0.16243726), np.float32(0.14714816), np.float32(0.14041398), np.float32(0.109750025), np.float32(0.083337896), np.float32(0.062200025), np.float32(0.057016954), np.float32(0.051435865), np.float32(0.04275305), np.float32(0.043254998), np.float32(0.04693912), np.float32(0.05290953), np.float32(0.04941968), np.float32(0.049946837), np.float32(0.050732076), np.float32(0.047817286), np.float32(0.044386193), np.float32(0.04150079), np.float32(0.04102473), np.float32(0.038396686), np.float32(0.035638288), np.float32(0.031952478), np.float32(0.033076666), np.float32(0.03679175), np.float32(0.037659183), np.float32(0.04277255), np.float32(0.042811055), np.float32(0.046598494), np.float32(0.050531074), np.float32(0.056532286), np.float32(0.064479895), np.float32(0.07130124), np.float32(0.07522396), np.float32(0.07577128), np.float32(0.08292062), np.float32(0.07430054), np.float32(0.07611958), np.float32(0.0822871), np.float32(0.105059065), np.float32(0.11214501), np.float32(0.12136504), np.float32(0.14167224), np.float32(0.14445738), np.float32(0.15696944), np.float32(0.14641882), np.float32(0.14955539), np.float32(0.14287962), np.float32(0.1273199), np.float32(0.119778916), np.float32(0.10261794), np.float32(0.09155313), np.float32(0.09145967), np.float32(0.085031204), np.float32(0.084057145), np.float32(0.07759738), np.float32(0.07478492), np.float32(0.083116546), np.float32(0.07542749), np.float32(0.0761827), np.float32(0.078027375), np.float32(0.0818523), np.float32(0.079275265), np.float32(0.07340947), np.float32(0.090053126), np.float32(0.09443231), np.float32(0.07936578), np.float32(0.07647257), np.float32(0.07954652), np.float32(0.06996729), np.float32(0.058251936), np.float32(0.066370204), np.float32(0.07493822), np.float32(0.06546177), np.float32(0.06550564), np.float32(0.08105105), np.float32(0.09102117), np.float32(0.095541246), np.float32(0.09187957), np.float32(0.08892841), np.float32(0.0842988), np.float32(0.07374887), np.float32(0.07772685), np.float32(0.076017186), np.float32(0.06926373), np.float32(0.07069105), np.float32(0.081692204), np.float32(0.100320324), np.float32(0.09248048), np.float32(0.083350524), np.float32(0.09946545), np.float32(0.107341155), np.float32(0.09085842), np.float32(0.0915382), np.float32(0.1056117), np.float32(0.0988918), np.float32(0.086675845), np.float32(0.0946061), np.float32(0.1041352), np.float32(0.091017105), np.float32(0.081517614), np.float32(0.07493721), np.float32(0.07477608), np.float32(0.07975548), np.float32(0.07768374), np.float32(0.087251864), np.float32(0.07265026), np.float32(0.07425069), np.float32(0.07382508), np.float32(0.07013741), np.float32(0.06189344), np.float32(0.05642964), np.float32(0.056520883), np.float32(0.062226944), np.float32(0.06212172), np.float32(0.060984697), np.float32(0.06785838), np.float32(0.072375044), np.float32(0.07557425), np.float32(0.08120308), np.float32(0.095812455), np.float32(0.10518464), np.float32(0.113103315), np.float32(0.120572336), np.float32(0.123305246), np.float32(0.1317721), np.float32(0.14695534), np.float32(0.16400856), np.float32(0.1846005), np.float32(0.19039533), np.float32(0.23195818), np.float32(0.27499092), np.float32(0.30292758), np.float32(0.38287464), np.float32(0.45947894), np.float32(0.49678347), np.float32(0.5315873), np.float32(0.5426713), np.float32(0.550261), np.float32(0.61258537), np.float32(0.57374734), np.float32(0.6744009), np.float32(0.6867316), np.float32(0.6148802), np.float32(0.6482497), np.float32(0.6003051), np.float32(0.60611516), np.float32(0.5733425), np.float32(0.5600636), np.float32(0.55279785), np.float32(0.48824587), np.float32(0.43745503), np.float32(0.4140188), np.float32(0.42625815), np.float32(0.4017568), np.float32(0.36841515), np.float32(0.32323623), np.float32(0.30717683), np.float32(0.24819964), np.float32(0.20622703), np.float32(0.16319738), np.float32(0.12758392), np.float32(0.103361465), np.float32(0.0874696), np.float32(0.080882885), np.float32(0.070781946), np.float32(0.0673636), np.float32(0.063964635), np.float32(0.059408747), np.float32(0.060307365), np.float32(0.0524637), np.float32(0.055902913), np.float32(0.05430354), np.float32(0.049141463), np.float32(0.04807246), np.float32(0.04959815), np.float32(0.05507696), np.float32(0.055773146), np.float32(0.05498281), np.float32(0.053149983), np.float32(0.056962132), np.float32(0.05302015), np.float32(0.05349972), np.float32(0.05757207), np.float32(0.05879468), np.float32(0.060802847), np.float32(0.07043814), np.float32(0.085560136), np.float32(0.08057828), np.float32(0.06949119), np.float32(0.06914889), np.float32(0.067777306), np.float32(0.06094128), np.float32(0.063011646), np.float32(0.06748278), np.float32(0.07816716), np.float32(0.0794253), np.float32(0.08956722), np.float32(0.09457904), np.float32(0.089441374), np.float32(0.084924474), np.float32(0.08170698), np.float32(0.08363109), np.float32(0.09638425), np.float32(0.107403986), np.float32(0.11937345), np.float32(0.12697798), np.float32(0.1310048), np.float32(0.12912536), np.float32(0.12469809), np.float32(0.11322281), np.float32(0.09601431), np.float32(0.08490949), np.float32(0.08198881), np.float32(0.0836367), np.float32(0.080656074), np.float32(0.09300949), np.float32(0.106150016), np.float32(0.11218525), np.float32(0.10257416), np.float32(0.09071505), np.float32(0.08311988), np.float32(0.07160139), np.float32(0.06282755), np.float32(0.05888931), np.float32(0.057210237), np.float32(0.04859345), np.float32(0.041251294), np.float32(0.03745466), np.float32(0.038096726), np.float32(0.038762465), np.float32(0.03415772), np.float32(0.032673474), np.float32(0.032789383), np.float32(0.03317729), np.float32(0.03287223), np.float32(0.033587724), np.float32(0.034586072), np.float32(0.03628698), np.float32(0.032692816), np.float32(0.02986869), np.float32(0.029924195), np.float32(0.02845804), np.float32(0.03046313), np.float32(0.037374403), np.float32(0.042961434), np.float32(0.04367647), np.float32(0.04666836), np.float32(0.05373406), np.float32(0.05627761), np.float32(0.060628053), np.float32(0.062730275), np.float32(0.065470114), np.float32(0.062008616), np.float32(0.053676687), np.float32(0.056881204), np.float32(0.06355419), np.float32(0.07432201), np.float32(0.07662739), np.float32(0.08313757), np.float32(0.10093424), np.float32(0.10101144), np.float32(0.105411835), np.float32(0.102950945), np.float32(0.1085832), np.float32(0.10241128), np.float32(0.08925586), np.float32(0.0928858), np.float32(0.0789277), np.float32(0.060164332), np.float32(0.05892879), np.float32(0.05832059), np.float32(0.05928018), np.float32(0.05157877), np.float32(0.047827795), np.float32(0.05541298), np.float32(0.054878328), np.float32(0.056244772), np.float32(0.06457737), np.float32(0.07115775), np.float32(0.07129937), np.float32(0.071390696), np.float32(0.07883828), np.float32(0.08863231), np.float32(0.07734256), np.float32(0.08549634), np.float32(0.09249684), np.float32(0.09479403), np.float32(0.082166046), np.float32(0.08765707), np.float32(0.09087225), np.float32(0.0839148), np.float32(0.09116106), np.float32(0.09866981), np.float32(0.10431059), np.float32(0.10439504), np.float32(0.10838209), np.float32(0.1092047), np.float32(0.10553096), np.float32(0.09836524), np.float32(0.09693744), np.float32(0.08484827), np.float32(0.081507795), np.float32(0.075392455), np.float32(0.07415265), np.float32(0.08712223), np.float32(0.10122429), np.float32(0.10114761), np.float32(0.114631616), np.float32(0.11951728), np.float32(0.11408803), np.float32(0.10644455), np.float32(0.11924818), np.float32(0.10978141), np.float32(0.103336975), np.float32(0.10037779), np.float32(0.11263298), np.float32(0.106758736), np.float32(0.11693398), np.float32(0.119757056), np.float32(0.082478546), np.float32(0.078280695), np.float32(0.08899629), np.float32(0.0835686), np.float32(0.08571408), np.float32(0.09548938), np.float32(0.10408884), np.float32(0.091217734), np.float32(0.07800118), np.float32(0.08648691), np.float32(0.07280133), np.float32(0.07054142), np.float32(0.06468308), np.float32(0.06785892), np.float32(0.07501867), np.float32(0.0808919), np.float32(0.083033785), np.float32(0.09230323), np.float32(0.102606565), np.float32(0.110124975), np.float32(0.12866513), np.float32(0.15345185), np.float32(0.1704577), np.float32(0.2026966), np.float32(0.23552138), np.float32(0.23991668), np.float32(0.26689938), np.float32(0.3417612), np.float32(0.43847972), np.float32(0.49839607), np.float32(0.51563704), np.float32(0.607978), np.float32(0.6828873), np.float32(0.736989), np.float32(0.752686), np.float32(0.763882), np.float32(0.7685619), np.float32(0.7900602), np.float32(0.7991309), np.float32(0.7937432), np.float32(0.786589), np.float32(0.7846344), np.float32(0.7733883), np.float32(0.7580652), np.float32(0.7731352), np.float32(0.7488587), np.float32(0.7093147), np.float32(0.68988436), np.float32(0.6660074), np.float32(0.60804385), np.float32(0.5759819), np.float32(0.4995924), np.float32(0.44604683), np.float32(0.42757675), np.float32(0.3246911), np.float32(0.33480257), np.float32(0.37106475), np.float32(0.3067864), np.float32(0.2764898), np.float32(0.19726469), np.float32(0.20373893), np.float32(0.20493601), np.float32(0.18322511), np.float32(0.17047408), np.float32(0.16213943), np.float32(0.1420036), np.float32(0.1456809), np.float32(0.10249008), np.float32(0.09329417), np.float32(0.090365015), np.float32(0.084658), np.float32(0.09385615), np.float32(0.09605167), np.float32(0.09275064), np.float32(0.09303086), np.float32(0.08846055), np.float32(0.0804177), np.float32(0.08074648), np.float32(0.08977763), np.float32(0.090091705), np.float32(0.083915435), np.float32(0.08216663), np.float32(0.0961797), np.float32(0.097005256), np.float32(0.098218255), np.float32(0.097474806), np.float32(0.09772637), np.float32(0.093595706), np.float32(0.10133413), np.float32(0.10672837), np.float32(0.10793257), np.float32(0.110324554), np.float32(0.11096764), np.float32(0.106412016), np.float32(0.107464805), np.float32(0.100704476), np.float32(0.0969295), np.float32(0.1018723), np.float32(0.102093324), np.float32(0.0963129), np.float32(0.096816026), np.float32(0.10730928), np.float32(0.10177625), np.float32(0.09503749), np.float32(0.0965984), np.float32(0.090375416), np.float32(0.083100975), np.float32(0.08425855), np.float32(0.09155898), np.float32(0.09080032), np.float32(0.09502861), np.float32(0.10348769), np.float32(0.10071737), np.float32(0.095005795), np.float32(0.0945244), np.float32(0.088243015), np.float32(0.08507438), np.float32(0.06899984), np.float32(0.05737323), np.float32(0.057398047), np.float32(0.061300382), np.float32(0.0545535), np.float32(0.051514357), np.float32(0.053439524), np.float32(0.05466098), np.float32(0.05099822), np.float32(0.04799524), np.float32(0.053265955), np.float32(0.05425965), np.float32(0.04954239), np.float32(0.046665113), np.float32(0.050745107), np.float32(0.05151372), np.float32(0.045367625), np.float32(0.04670364), np.float32(0.054255053), np.float32(0.05887537), np.float32(0.07349849), np.float32(0.08347241), np.float32(0.08681113), np.float32(0.101444766), np.float32(0.10904092), np.float32(0.12205179), np.float32(0.1286267), np.float32(0.12822202), np.float32(0.1293007), np.float32(0.13292807), np.float32(0.11574131), np.float32(0.11957947), np.float32(0.11567341), np.float32(0.124661885), np.float32(0.1204225), np.float32(0.13089116), np.float32(0.14575249), np.float32(0.14051525), np.float32(0.13740142), np.float32(0.13170797), np.float32(0.13827185), np.float32(0.12782812), np.float32(0.11864553), np.float32(0.11008535), np.float32(0.095624864), np.float32(0.08219936), np.float32(0.074231945), np.float32(0.07627032), np.float32(0.08027452), np.float32(0.077599786), np.float32(0.08022889), np.float32(0.09368966), np.float32(0.10453721), np.float32(0.11385013), np.float32(0.11448918), np.float32(0.11144534), np.float32(0.12048374), np.float32(0.11680543), np.float32(0.120412454), np.float32(0.12327927), np.float32(0.10841381), np.float32(0.119915485), np.float32(0.11918789), np.float32(0.12623648), np.float32(0.12952833), np.float32(0.12236531), np.float32(0.12782408), np.float32(0.12684932), np.float32(0.1360363), np.float32(0.1452665), np.float32(0.1415614), np.float32(0.13839549), np.float32(0.13528372), np.float32(0.13848887), np.float32(0.12719153), np.float32(0.11462098), np.float32(0.12856974), np.float32(0.11211761), np.float32(0.122221224), np.float32(0.13589385), np.float32(0.139121), np.float32(0.16158997), np.float32(0.18860856), np.float32(0.20584224), np.float32(0.2078873), np.float32(0.20062222), np.float32(0.21765678), np.float32(0.18465398), np.float32(0.17495908), np.float32(0.1991719), np.float32(0.24603128), np.float32(0.22069193), np.float32(0.23757853), np.float32(0.2662028), np.float32(0.29882658), np.float32(0.34227136), np.float32(0.3673083), np.float32(0.42251024), np.float32(0.46884394), np.float32(0.5257171), np.float32(0.49652463), np.float32(0.493649), np.float32(0.4934113), np.float32(0.46563143), np.float32(0.44427893), np.float32(0.41355902), np.float32(0.4905263), np.float32(0.4687506), np.float32(0.11357943), np.float32(0.11413803), np.float32(0.1210641), np.float32(0.12329516), np.float32(0.11799582), np.float32(0.111571245), np.float32(0.10854727), np.float32(0.1176377), np.float32(0.11381401), np.float32(0.10740214), np.float32(0.11107753), np.float32(0.120451905), np.float32(0.13042791), np.float32(0.14554778), np.float32(0.16792499), np.float32(0.19960997), np.float32(0.20720477), np.float32(0.20463923), np.float32(0.20473276), np.float32(0.19811651), np.float32(0.20184164), np.float32(0.19420673), np.float32(0.2139451), np.float32(0.24609438), np.float32(0.23970903), np.float32(0.26024), np.float32(0.2283549), np.float32(0.25935254), np.float32(0.20507552), np.float32(0.19655181), np.float32(0.18522008), np.float32(0.17403942), np.float32(0.18113105), np.float32(0.18817315), np.float32(0.19032264), np.float32(0.20115139), np.float32(0.18708968), np.float32(0.16873339), np.float32(0.14280243), np.float32(0.13238624), np.float32(0.12979916), np.float32(0.1407336), np.float32(0.12525037), np.float32(0.1326974), np.float32(0.14406033), np.float32(0.1456278), np.float32(0.1319972), np.float32(0.11326931), np.float32(0.1325053), np.float32(0.13715371), np.float32(0.12712368), np.float32(0.12556526), np.float32(0.14030582), np.float32(0.14789066), np.float32(0.1620781), np.float32(0.17455809), np.float32(0.1911652), np.float32(0.18995668), np.float32(0.20596123), np.float32(0.21045491), np.float32(0.23024535), np.float32(0.23045383), np.float32(0.24990442), np.float32(0.30463538), np.float32(0.31636328), np.float32(0.3052538), np.float32(0.33791977)], 'MLQLSPAALCANIETLSWEFRYIMLLWLSLICMIPFDLMHFDQKPCNQQQGLNTSDNIQKTGLQFLSSPGKEREAAALVLARLMLSVNRPVMFSKSVKKCLNGPPDVTTKENLVFAAASIHLGDWDHTGSMTITVRKLRTKLAGRIAILCLSAPQHLSGNDNHESMEEVEEIIQQLLNALEDKDTIVRWSGAKYLARLAKRLPSESACQVSDAVLDLFGPYQPGTDSNSSSVSEHTWHGACLASAEFLRWKIFPLSRLQRLLDWTIRLMERVELIQALHFERRKGVQNIGSGVRDAASYVLWSIGRAFTANDVVPWGERLAIELVLQSLFDREVHIRRAGSAAFQENVGRLGVFPHGIQVLQLADFFTVGLRRSAFLIAAPEVAKYEVYRQSILNHLITVCICHWDNEIRELASQSVGKIASYSINQISETILEIMADKIALTDQIFMTITSVQDAYLKSYSSNPLLIGICEGLLYSFSADQPDAAEFPASLFWKNVLTIALKRPDDTLHLAIQRVLHKFSSVGVGLGHIKLLSTELQKGRPVSKQAAARLLGGFVFKVEHARPLFGQALGMLLNCADREKPITGTRIELRRNAIESLVSLLTNLDEVFEDLVSPEQFSAVINIFLSGVRDYTTDERGDVGSWVINEVLVGILKQTVESIDSLRERAWYTTSRLLCEPLATEIDGFDSLAKIFNRDNAEHWRELSWTFPQTLELLKLSADDESGSMRDYIDNIVEGIASLIGGQGNRDAREAAQIFCSYLNASQNVKLIREIVRRCLLIARTRVKEPKSIIFALETLAMLLELPETLGILEREACDQKLLRDILLIATHGLGRPNFPMPRVIVGMKIVIRLTSFETTRTNAGQYLQKYLTHRLPRIRSMTAEMMYNQLQFHAEEMPEVEELLTGTDWSADVNEYQEQANKISNVLSGSPARDKDLAHHA': [np.float32(0.8969822), np.float32(0.9081738), np.float32(0.91026926), np.float32(0.9062788), np.float32(0.8889132), np.float32(0.8257345), np.float32(0.79145116), np.float32(0.7152956), np.float32(0.76937354), np.float32(0.7376274), np.float32(0.6968131), np.float32(0.6990153), np.float32(0.68066955), np.float32(0.5876974), np.float32(0.5349687), np.float32(0.4921202), np.float32(0.44695434), np.float32(0.40197492), np.float32(0.42654222), np.float32(0.43733895), np.float32(0.47339773), np.float32(0.43972996), np.float32(0.4357302), np.float32(0.47853383), np.float32(0.4790046), np.float32(0.47743863), np.float32(0.45341003), np.float32(0.45133135), np.float32(0.4972004), np.float32(0.5133094), np.float32(0.54994076), np.float32(0.6017109), np.float32(0.64852524), np.float32(0.6878847), np.float32(0.6925483), np.float32(0.7208261), np.float32(0.7313819), np.float32(0.7391249), np.float32(0.7457136), np.float32(0.7261071), np.float32(0.72548085), np.float32(0.7518421), np.float32(0.7600507), np.float32(0.74069685), np.float32(0.7404313), np.float32(0.7392385), np.float32(0.7340381), np.float32(0.7192214), np.float32(0.6908763), np.float32(0.7221268), np.float32(0.7439364), np.float32(0.74695075), np.float32(0.75159526), np.float32(0.73790085), np.float32(0.7305506), np.float32(0.69458973), np.float32(0.68660325), np.float32(0.7029152), np.float32(0.6835205), np.float32(0.71115184), np.float32(0.63009083), np.float32(0.58906037), np.float32(0.5960207), np.float32(0.49779025), np.float32(0.40068468), np.float32(0.33202818), np.float32(0.29164025), np.float32(0.17339425), np.float32(0.11610422), np.float32(0.09349006), np.float32(0.096752144), np.float32(0.07999075), np.float32(0.06955078), np.float32(0.072707996), np.float32(0.07017618), np.float32(0.06679064), np.float32(0.06034696), np.float32(0.068536855), np.float32(0.075735435), np.float32(0.07299258), np.float32(0.06672619), np.float32(0.057151254), np.float32(0.057539675), np.float32(0.051937513), np.float32(0.043591514), np.float32(0.040703405), np.float32(0.04103154), np.float32(0.049128864), np.float32(0.049983073), np.float32(0.054735735), np.float32(0.06355025), np.float32(0.06665407), np.float32(0.07947974), np.float32(0.10494437), np.float32(0.12629408), np.float32(0.15552653), np.float32(0.1662061), np.float32(0.17675923), np.float32(0.18738174), np.float32(0.19752789), np.float32(0.1892509), np.float32(0.17438887), np.float32(0.15464523), np.float32(0.14938203), np.float32(0.14652124), np.float32(0.14474674), np.float32(0.12948252), np.float32(0.111487046), np.float32(0.106879435), np.float32(0.113154836), np.float32(0.09914677), np.float32(0.088772684), np.float32(0.08808663), np.float32(0.08409096), np.float32(0.07822207), np.float32(0.07593764), np.float32(0.07041384), np.float32(0.06654769), np.float32(0.054216687), np.float32(0.050185397), np.float32(0.04762678), np.float32(0.042577684), np.float32(0.039069083), np.float32(0.034594465), np.float32(0.035552245), np.float32(0.039327763), np.float32(0.0396391), np.float32(0.039773203), np.float32(0.047545165), np.float32(0.05359814), np.float32(0.05302937), np.float32(0.052097272), np.float32(0.05366338), np.float32(0.05220845), np.float32(0.050512113), np.float32(0.04772949), np.float32(0.041611787), np.float32(0.038881242), np.float32(0.03170914), np.float32(0.029634349), np.float32(0.02714026), np.float32(0.026390499), np.float32(0.02667441), np.float32(0.029615387), np.float32(0.03181201), np.float32(0.034017723), np.float32(0.041351918), np.float32(0.053050853), np.float32(0.06595697), np.float32(0.075491354), np.float32(0.09118005), np.float32(0.09975132), np.float32(0.105470285), np.float32(0.08970182), np.float32(0.08267064), np.float32(0.09351122), np.float32(0.095067844), np.float32(0.07929789), np.float32(0.08503835), np.float32(0.110429056), np.float32(0.10626085), np.float32(0.10192219), np.float32(0.11824547), np.float32(0.13097174), np.float32(0.12178236), np.float32(0.12333731), np.float32(0.12642004), np.float32(0.11360645), np.float32(0.09227543), np.float32(0.089898966), np.float32(0.089995846), np.float32(0.08897901), np.float32(0.08169024), np.float32(0.07393322), np.float32(0.06945987), np.float32(0.058657616), np.float32(0.05491375), np.float32(0.058631804), np.float32(0.05909761), np.float32(0.051642396), np.float32(0.053359464), np.float32(0.06354909), np.float32(0.059135392), np.float32(0.045852922), np.float32(0.05143592), np.float32(0.061271634), np.float32(0.04980255), np.float32(0.043013416), np.float32(0.054993503), np.float32(0.0629819), np.float32(0.054666165), np.float32(0.05823602), np.float32(0.069462165), np.float32(0.069765486), np.float32(0.067397065), np.float32(0.059055), np.float32(0.059806786), np.float32(0.0651028), np.float32(0.064028576), np.float32(0.06455558), np.float32(0.06324171), np.float32(0.06662788), np.float32(0.06822792), np.float32(0.06691713), np.float32(0.07225441), np.float32(0.06251119), np.float32(0.06768552), np.float32(0.07794501), np.float32(0.08741233), np.float32(0.09072756), np.float32(0.11089995), np.float32(0.15094332), np.float32(0.14167468), np.float32(0.16500808), np.float32(0.20263521), np.float32(0.22583994), np.float32(0.24596947), np.float32(0.32963538), np.float32(0.41700834), np.float32(0.40649), np.float32(0.4474411), np.float32(0.48345792), np.float32(0.4839029), np.float32(0.49415457), np.float32(0.4800159), np.float32(0.5365203), np.float32(0.52068067), np.float32(0.5098339), np.float32(0.47428164), np.float32(0.4575715), np.float32(0.42933604), np.float32(0.43860543), np.float32(0.44662094), np.float32(0.40818015), np.float32(0.36401883), np.float32(0.32154924), np.float32(0.2468709), np.float32(0.24478526), np.float32(0.21502219), np.float32(0.19077599), np.float32(0.14310612), np.float32(0.118493125), np.float32(0.08976544), np.float32(0.07697131), np.float32(0.079309486), np.float32(0.07751513), np.float32(0.061585404), np.float32(0.05203559), np.float32(0.053028252), np.float32(0.049517203), np.float32(0.04762295), np.float32(0.043495126), np.float32(0.044440594), np.float32(0.04072587), np.float32(0.03953494), np.float32(0.038414206), np.float32(0.036969677), np.float32(0.0362187), np.float32(0.036859408), np.float32(0.034134854), np.float32(0.03401226), np.float32(0.03377985), np.float32(0.031512577), np.float32(0.02830216), np.float32(0.028744575), np.float32(0.029491466), np.float32(0.02706143), np.float32(0.027701693), np.float32(0.030875728), np.float32(0.03131778), np.float32(0.034640703), np.float32(0.043424875), np.float32(0.047656883), np.float32(0.05184576), np.float32(0.054061525), np.float32(0.054978777), np.float32(0.06352517), np.float32(0.069819346), np.float32(0.07964769), np.float32(0.08156186), np.float32(0.095844716), np.float32(0.09485055), np.float32(0.09523458), np.float32(0.103158094), np.float32(0.09916685), np.float32(0.087649256), np.float32(0.089743815), np.float32(0.08914242), np.float32(0.08055698), np.float32(0.0826396), np.float32(0.08961652), np.float32(0.08069237), np.float32(0.077392876), np.float32(0.07328618), np.float32(0.075428694), np.float32(0.066186115), np.float32(0.05073489), np.float32(0.049040105), np.float32(0.051740207), np.float32(0.04926097), np.float32(0.047674526), np.float32(0.050050672), np.float32(0.047631048), np.float32(0.049508393), np.float32(0.048378002), np.float32(0.049357366), np.float32(0.048161685), np.float32(0.04747), np.float32(0.05018365), np.float32(0.05072117), np.float32(0.052335892), np.float32(0.052914333), np.float32(0.05799253), np.float32(0.054552086), np.float32(0.05128448), np.float32(0.052900583), np.float32(0.054995824), np.float32(0.05300156), np.float32(0.04881367), np.float32(0.05150059), np.float32(0.05605981), np.float32(0.05832261), np.float32(0.055962265), np.float32(0.050778348), np.float32(0.04740272), np.float32(0.050443184), np.float32(0.05578368), np.float32(0.056322366), np.float32(0.05430857), np.float32(0.056406315), np.float32(0.05740802), np.float32(0.056817595), np.float32(0.0583881), np.float32(0.06556708), np.float32(0.0764319), np.float32(0.078398794), np.float32(0.07753648), np.float32(0.087612554), np.float32(0.1030054), np.float32(0.09751307), np.float32(0.10587988), np.float32(0.110359125), np.float32(0.10785437), np.float32(0.10614992), np.float32(0.10292207), np.float32(0.09950773), np.float32(0.098489515), np.float32(0.105568804), np.float32(0.105155155), np.float32(0.09433583), np.float32(0.09272855), np.float32(0.08511969), np.float32(0.07735717), np.float32(0.0742695), np.float32(0.06502198), np.float32(0.058444988), np.float32(0.05891884), np.float32(0.052779876), np.float32(0.04623606), np.float32(0.04125013), np.float32(0.04308418), np.float32(0.045380488), np.float32(0.03811534), np.float32(0.03685771), np.float32(0.03372329), np.float32(0.034849823), np.float32(0.034387488), np.float32(0.03227391), np.float32(0.030067291), np.float32(0.033384655), np.float32(0.03509784), np.float32(0.0355143), np.float32(0.040895615), np.float32(0.04844384), np.float32(0.047787663), np.float32(0.050933514), np.float32(0.056190483), np.float32(0.052025076), np.float32(0.051813785), np.float32(0.05398117), np.float32(0.054451726), np.float32(0.052552197), np.float32(0.05257238), np.float32(0.057557974), np.float32(0.0546927), np.float32(0.04770259), np.float32(0.043601137), np.float32(0.04614181), np.float32(0.040869374), np.float32(0.035462894), np.float32(0.034490425), np.float32(0.034678224), np.float32(0.036078352), np.float32(0.031824905), np.float32(0.030010456), np.float32(0.031630196), np.float32(0.031104404), np.float32(0.028405387), np.float32(0.030199725), np.float32(0.032879543), np.float32(0.030161837), np.float32(0.03011639), np.float32(0.032337714), np.float32(0.03550085), np.float32(0.036614586), np.float32(0.0399927), np.float32(0.045642216), np.float32(0.050031483), np.float32(0.04911009), np.float32(0.053160656), np.float32(0.06311765), np.float32(0.06417624), np.float32(0.07011935), np.float32(0.07917983), np.float32(0.09098243), np.float32(0.10258099), np.float32(0.09919608), np.float32(0.101671204), np.float32(0.10765759), np.float32(0.10376142), np.float32(0.08824416), np.float32(0.086929314), np.float32(0.0873928), np.float32(0.072879165), np.float32(0.06535411), np.float32(0.06692146), np.float32(0.068567924), np.float32(0.061355762), np.float32(0.058106683), np.float32(0.063238844), np.float32(0.059261765), np.float32(0.05034178), np.float32(0.054735314), np.float32(0.058798652), np.float32(0.053946942), np.float32(0.05045), np.float32(0.04985558), np.float32(0.05184141), np.float32(0.041085668), np.float32(0.03771638), np.float32(0.041649982), np.float32(0.040237896), np.float32(0.037137084), np.float32(0.039263383), np.float32(0.042954925), np.float32(0.043945067), np.float32(0.04059194), np.float32(0.047843933), np.float32(0.05470875), np.float32(0.05376802), np.float32(0.052660175), np.float32(0.05726413), np.float32(0.05718184), np.float32(0.054892015), np.float32(0.052498166), np.float32(0.04966844), np.float32(0.042255454), np.float32(0.039586484), np.float32(0.039609607), np.float32(0.037116185), np.float32(0.037065912), np.float32(0.038486198), np.float32(0.03666938), np.float32(0.03485401), np.float32(0.03413532), np.float32(0.0362353), np.float32(0.03418441), np.float32(0.03398745), np.float32(0.035918042), np.float32(0.04200955), np.float32(0.04751328), np.float32(0.048036575), np.float32(0.053704303), np.float32(0.056928035), np.float32(0.05336015), np.float32(0.058488715), np.float32(0.05684792), np.float32(0.055693835), np.float32(0.059194636), np.float32(0.06507361), np.float32(0.06561002), np.float32(0.06618567), np.float32(0.06706631), np.float32(0.08284725), np.float32(0.08332783), np.float32(0.07629039), np.float32(0.077141255), np.float32(0.08074198), np.float32(0.07605827), np.float32(0.07203279), np.float32(0.07084804), np.float32(0.07485526), np.float32(0.07106251), np.float32(0.06592563), np.float32(0.06474357), np.float32(0.062342238), np.float32(0.056257542), np.float32(0.04783786), np.float32(0.046164747), np.float32(0.043362793), np.float32(0.040556468), np.float32(0.037016653), np.float32(0.038062755), np.float32(0.04058884), np.float32(0.038554393), np.float32(0.036694076), np.float32(0.043549914), np.float32(0.040443182), np.float32(0.038647614), np.float32(0.043199435), np.float32(0.048670698), np.float32(0.049628478), np.float32(0.051347263), np.float32(0.055007145), np.float32(0.055114873), np.float32(0.04988787), np.float32(0.048422806), np.float32(0.04568539), np.float32(0.041636012), np.float32(0.04086401), np.float32(0.038628414), np.float32(0.039735112), np.float32(0.039880265), np.float32(0.03993439), np.float32(0.04506827), np.float32(0.051552825), np.float32(0.057917856), np.float32(0.06543648), np.float32(0.07886476), np.float32(0.095947064), np.float32(0.09985652), np.float32(0.095968716), np.float32(0.104512475), np.float32(0.116178624), np.float32(0.11352518), np.float32(0.103766784), np.float32(0.09620773), np.float32(0.10134918), np.float32(0.10264363), np.float32(0.09598872), np.float32(0.09156498), np.float32(0.09565223), np.float32(0.096380785), np.float32(0.08590197), np.float32(0.086849384), np.float32(0.09722426), np.float32(0.102514416), np.float32(0.09407171), np.float32(0.099272214), np.float32(0.112115845), np.float32(0.09749795), np.float32(0.07138969), np.float32(0.07155893), np.float32(0.06257753), np.float32(0.049390722), np.float32(0.047916647), np.float32(0.05117204), np.float32(0.04606661), np.float32(0.04166517), np.float32(0.042830903), np.float32(0.04527666), np.float32(0.042280737), np.float32(0.039048176), np.float32(0.04411164), np.float32(0.044993676), np.float32(0.04477196), np.float32(0.049976483), np.float32(0.059886858), np.float32(0.071766555), np.float32(0.08391483), np.float32(0.09299382), np.float32(0.09660421), np.float32(0.09588121), np.float32(0.097341016), np.float32(0.10440543), np.float32(0.113664284), np.float32(0.11243601), np.float32(0.11090965), np.float32(0.11164506), np.float32(0.111865215), np.float32(0.11234983), np.float32(0.11440096), np.float32(0.115510106), np.float32(0.11033476), np.float32(0.119230665), np.float32(0.12123275), np.float32(0.11373476), np.float32(0.09976202), np.float32(0.10330091), np.float32(0.09918628), np.float32(0.090448126), np.float32(0.08341459), np.float32(0.07735462), np.float32(0.06308529), np.float32(0.06108653), np.float32(0.068201), np.float32(0.05814789), np.float32(0.052511353), np.float32(0.056307618), np.float32(0.05874819), np.float32(0.058675945), np.float32(0.054627303), np.float32(0.06112219), np.float32(0.0662876), np.float32(0.07486631), np.float32(0.0738294), np.float32(0.07417573), np.float32(0.075805746), np.float32(0.07221595), np.float32(0.06634697), np.float32(0.062217195), np.float32(0.062302604), np.float32(0.0569132), np.float32(0.056206476), np.float32(0.056007914), np.float32(0.05422752), np.float32(0.0542038), np.float32(0.0565139), np.float32(0.05636804), np.float32(0.05422802), np.float32(0.058285132), np.float32(0.060333885), np.float32(0.059795402), np.float32(0.06597561), np.float32(0.08272091), np.float32(0.09729749), np.float32(0.10573254), np.float32(0.11210387), np.float32(0.09658812), np.float32(0.096658066), np.float32(0.101072155), np.float32(0.08833465), np.float32(0.08412208), np.float32(0.0868313), np.float32(0.09613766), np.float32(0.09521475), np.float32(0.101075165), np.float32(0.10260744), np.float32(0.09946156), np.float32(0.09833566), np.float32(0.0912607), np.float32(0.0888989), np.float32(0.087790124), np.float32(0.08319007), np.float32(0.07962418), np.float32(0.07035058), np.float32(0.07206772), np.float32(0.06561687), np.float32(0.048868883), np.float32(0.046447035), np.float32(0.04702823), np.float32(0.037933223), np.float32(0.039285205), np.float32(0.04546022), np.float32(0.047622215), np.float32(0.04738992), np.float32(0.049213376), np.float32(0.05357715), np.float32(0.056122005), np.float32(0.053010218), np.float32(0.05242145), np.float32(0.06340423), np.float32(0.06326111), np.float32(0.062136024), np.float32(0.06399536), np.float32(0.07038731), np.float32(0.0666689), np.float32(0.064416915), np.float32(0.06364017), np.float32(0.069798514), np.float32(0.06604234), np.float32(0.06519405), np.float32(0.074565336), np.float32(0.07328073), np.float32(0.069805466), np.float32(0.07366893), np.float32(0.0708277), np.float32(0.060341697), np.float32(0.051638376), np.float32(0.059884682), np.float32(0.059856985), np.float32(0.05780183), np.float32(0.060320992), np.float32(0.068305925), np.float32(0.07319743), np.float32(0.07305071), np.float32(0.07821918), np.float32(0.08835177), np.float32(0.088609874), np.float32(0.0810524), np.float32(0.0869696), np.float32(0.0923957), np.float32(0.08741685), np.float32(0.08335196), np.float32(0.07988176), np.float32(0.07796163), np.float32(0.06931483), np.float32(0.070310004), np.float32(0.07832397), np.float32(0.07641056), np.float32(0.0724033), np.float32(0.08082332), np.float32(0.08249573), np.float32(0.07457425), np.float32(0.07924896), np.float32(0.08442449), np.float32(0.08111763), np.float32(0.07433441), np.float32(0.07842635), np.float32(0.08632906), np.float32(0.08941889), np.float32(0.08847505), np.float32(0.09604534), np.float32(0.10176314), np.float32(0.08835166), np.float32(0.08962693), np.float32(0.10264804), np.float32(0.09793059), np.float32(0.09167557), np.float32(0.08898464), np.float32(0.09849332), np.float32(0.09427901), np.float32(0.0794526), np.float32(0.08872076), np.float32(0.09354841), np.float32(0.08672387), np.float32(0.08816926), np.float32(0.098064624), np.float32(0.08495733), np.float32(0.07603815), np.float32(0.07881823), np.float32(0.08032772), np.float32(0.07958058), np.float32(0.07626577), np.float32(0.07358229), np.float32(0.078362495), np.float32(0.07478372), np.float32(0.07061536), np.float32(0.08115992), np.float32(0.0851231), np.float32(0.07038082), np.float32(0.07079884), np.float32(0.0818408), np.float32(0.07891969), np.float32(0.064094946), np.float32(0.06341076), np.float32(0.06974375), np.float32(0.05694761), np.float32(0.05298652), np.float32(0.06477657), np.float32(0.07005142), np.float32(0.066359885), np.float32(0.074222066), np.float32(0.081727766), np.float32(0.072544046), np.float32(0.073837966), np.float32(0.06306872), np.float32(0.05149803), np.float32(0.04803531), np.float32(0.04192714), np.float32(0.033781726), np.float32(0.029339798), np.float32(0.029149799), np.float32(0.028427463), np.float32(0.027341442), np.float32(0.027570961), np.float32(0.027181275), np.float32(0.028469605), np.float32(0.027987808), np.float32(0.03223734), np.float32(0.03248184), np.float32(0.034860507), np.float32(0.038811762), np.float32(0.0442086), np.float32(0.045939125), np.float32(0.043868724), np.float32(0.043978073), np.float32(0.042635567), np.float32(0.038740654), np.float32(0.031387758), np.float32(0.030953052), np.float32(0.031302743), np.float32(0.029063698), np.float32(0.029043756), np.float32(0.032119118), np.float32(0.032423373), np.float32(0.02838543), np.float32(0.028310245), np.float32(0.028766517), np.float32(0.029478876), np.float32(0.031075869), np.float32(0.033758704), np.float32(0.037579257), np.float32(0.04244017), np.float32(0.044595156), np.float32(0.040787637), np.float32(0.040692765), np.float32(0.03381365), np.float32(0.030690074), np.float32(0.032669812), np.float32(0.031336427), np.float32(0.03285202), np.float32(0.038762964), np.float32(0.039181463), np.float32(0.0393879), np.float32(0.04415686), np.float32(0.050561108), np.float32(0.046202965), np.float32(0.04551197), np.float32(0.05357403), np.float32(0.05542821), np.float32(0.051990073), np.float32(0.04838272), np.float32(0.052586004), np.float32(0.044275925), np.float32(0.04299693), np.float32(0.042320967), np.float32(0.038790777), np.float32(0.04037257), np.float32(0.039758436), np.float32(0.040903058), np.float32(0.045625646), np.float32(0.05017232), np.float32(0.0521341), np.float32(0.04995617), np.float32(0.05010695), np.float32(0.04844275), np.float32(0.05001632), np.float32(0.047898244), np.float32(0.04847827), np.float32(0.042352393), np.float32(0.045138016), np.float32(0.047072742), np.float32(0.04263198), np.float32(0.046471026), np.float32(0.0489409), np.float32(0.050702736), np.float32(0.048466474), np.float32(0.053607408), np.float32(0.052892055), np.float32(0.05521351), np.float32(0.053574927), np.float32(0.056825597), np.float32(0.062076494), np.float32(0.06345555), np.float32(0.059771407), np.float32(0.060114816), np.float32(0.06212386), np.float32(0.06434614), np.float32(0.057752304), np.float32(0.057711408), np.float32(0.06313241), np.float32(0.060061343), np.float32(0.06001424), np.float32(0.06287829), np.float32(0.071213275), np.float32(0.07124828), np.float32(0.06887016), np.float32(0.07031686), np.float32(0.085178286), np.float32(0.09249408), np.float32(0.09423306), np.float32(0.09872559), np.float32(0.112470806), np.float32(0.109957285), np.float32(0.11499514), np.float32(0.11759712), np.float32(0.10667855), np.float32(0.10230583), np.float32(0.09895073), np.float32(0.10043841), np.float32(0.08725412), np.float32(0.07783177), np.float32(0.082931265), np.float32(0.091480896), np.float32(0.0874703), np.float32(0.08787567), np.float32(0.09999683), np.float32(0.098038055), np.float32(0.09749704), np.float32(0.10744605), np.float32(0.1441128), np.float32(0.13482703), np.float32(0.11804516), np.float32(0.14753185), np.float32(0.16695985), np.float32(0.16208555), np.float32(0.16577175), np.float32(0.20361142), np.float32(0.18550406), np.float32(0.16814463), np.float32(0.18657583), np.float32(0.20231013), np.float32(0.19978853), np.float32(0.1815232), np.float32(0.19650061), np.float32(0.22167774), np.float32(0.22742936), np.float32(0.21641394), np.float32(0.23213747), np.float32(0.23481481), np.float32(0.24796669), np.float32(0.23558), np.float32(0.24133824), np.float32(0.26443422), np.float32(0.25090623), np.float32(0.24050333), np.float32(0.23769827), np.float32(0.24743527), np.float32(0.22995037), np.float32(0.2413158), np.float32(0.26094866), np.float32(0.25091565), np.float32(0.25074497), np.float32(0.2772269), np.float32(0.30946445), np.float32(0.28621393), np.float32(0.3091288), np.float32(0.3411889), np.float32(0.39749044), np.float32(0.4110736), np.float32(0.45018566), np.float32(0.45092905), np.float32(0.48760897), np.float32(0.49485093), np.float32(0.51109916), np.float32(0.57869464), np.float32(0.58249545), np.float32(0.5435303), np.float32(0.58680785), np.float32(0.61993325), np.float32(0.6237682), np.float32(0.61887324), np.float32(0.652286), np.float32(0.7123301), np.float32(0.77637774), np.float32(0.82843846), np.float32(0.83880997), np.float32(0.0028720691)], 'MPAGPVQAVPPPPPVATEPKQPTEEEASSKEDSAPSKPVVGIIYPPPEVRNIVDKTASFVARNGPEFEARIRQNEINNPKFNFLNPNDPYHAYYRHKVSEFKEGKAQEPSAAIPKVMQQQQQATQQQLPQKVQAQVIQETVVPKEPPPEFEFIADPPSISAFDLDVVKLTAQFVARNGRQFLTQLMQKEQRNYQFDFLRPQHSLFNYFTKLVEQYTKILIPPKGLFSKLKKEAENPREVLDQVCYRVEWAKFQERERKKEEEEKEKERVAYAQIDWHDFVVVETVDFQPNEQGNFPPPTTPEELGARILIQERYEKFGESEEVEMEVESDEDDDKQEKAEEPPSQLDQDTQVQDMDEGSDDEEEGQKVPPPPETPMPPPLPPTPDQVIVRKDYDPKASKPLPPAPAPDEYLVSPITGEKIPASKMQEHMRIGLLDPRWLEQRDRSIREKQSDDEVYAPGLDIESSLKQLAERRTDIFGVEETAIGKKIGEEEIQKPEEKVTWDGHSGSMARTQQAAQANITLQEQIEAIHKAKGLVPEDDTKEKIGPSKPNEIPQQPPPPSSATNIPSSAPPITSVPRPPTMPPPVRTTVVSAVPVMPRPPMASVVRLPPGSVIAPMPPIIHAPRINVVPMPPSAPPIMAPRPPPMIVPTAFVPAPPVAPVPAPAPMPPVHPPPPMEDEPTSKKLKTEDSLMPEEEFLRRNKGPVSIKVQVPNMQDKTEWKLNGQVLVFTLPLTDQVWVAATNWHRVHGNQAVRGKLPLAGLTKELNDCCLIPQVSVIKVKIHEATGMPAGKQKLQYEVSQFVHRPAPWVLTPLLSQKLNLSWKPKGE': [np.float32(0.97634625), np.float32(0.9772734), np.float32(0.9792692), np.float32(0.9797563), np.float32(0.9807624), np.float32(0.9826413), np.float32(0.98249924), np.float32(0.9822826), np.float32(0.9831939), np.float32(0.98403406), np.float32(0.98384005), np.float32(0.9838479), np.float32(0.9833798), np.float32(0.9831094), np.float32(0.98241884), np.float32(0.9815368), np.float32(0.9808169), np.float32(0.98154175), np.float32(0.9811275), np.float32(0.98100007), np.float32(0.9807371), np.float32(0.97989124), np.float32(0.97950006), np.float32(0.97922724), np.float32(0.9786835), np.float32(0.9788213), np.float32(0.97637993), np.float32(0.9746732), np.float32(0.97347826), np.float32(0.9703124), np.float32(0.9678697), np.float32(0.9660538), np.float32(0.9627566), np.float32(0.95735687), np.float32(0.94829166), np.float32(0.94100523), np.float32(0.92836136), np.float32(0.90517765), np.float32(0.8850179), np.float32(0.8678067), np.float32(0.8540553), np.float32(0.8350639), np.float32(0.80739844), np.float32(0.8053695), np.float32(0.757835), np.float32(0.7071153), np.float32(0.6834584), np.float32(0.67852), np.float32(0.63666433), np.float32(0.62368333), np.float32(0.6071732), np.float32(0.60704756), np.float32(0.580158), np.float32(0.58887416), np.float32(0.58354616), np.float32(0.578012), np.float32(0.54876715), np.float32(0.5223541), np.float32(0.52562374), np.float32(0.5079936), np.float32(0.4536263), np.float32(0.4658566), np.float32(0.51103795), np.float32(0.5080143), np.float32(0.5073325), np.float32(0.55022746), np.float32(0.5657409), np.float32(0.5479327), np.float32(0.5968155), np.float32(0.61140746), np.float32(0.6324387), np.float32(0.64067376), np.float32(0.6277956), np.float32(0.63552123), np.float32(0.60593957), np.float32(0.6180263), np.float32(0.6567057), np.float32(0.6581672), np.float32(0.6279135), np.float32(0.645179), np.float32(0.6512722), np.float32(0.6512367), np.float32(0.6583886), np.float32(0.7033865), np.float32(0.69767326), np.float32(0.69948596), np.float32(0.707965), np.float32(0.7218177), np.float32(0.74754226), np.float32(0.7762747), np.float32(0.7897128), np.float32(0.78708464), np.float32(0.7615827), np.float32(0.8081552), np.float32(0.8153232), np.float32(0.8175439), np.float32(0.8179882), np.float32(0.83153194), np.float32(0.85410714), np.float32(0.8624072), np.float32(0.87052023), np.float32(0.8905145), np.float32(0.89083457), np.float32(0.8888957), np.float32(0.89800197), np.float32(0.90417767), np.float32(0.9210967), np.float32(0.9203558), np.float32(0.927522), np.float32(0.93286836), np.float32(0.94793475), np.float32(0.9511234), np.float32(0.9559625), np.float32(0.95805544), np.float32(0.95755774), np.float32(0.9564526), np.float32(0.95884097), np.float32(0.95650125), np.float32(0.9561162), np.float32(0.95533156), np.float32(0.95298773), np.float32(0.9536121), np.float32(0.95272887), np.float32(0.9548181), np.float32(0.9552104), np.float32(0.9512938), np.float32(0.9564426), np.float32(0.9591035), np.float32(0.95883), np.float32(0.960107), np.float32(0.9603462), np.float32(0.96423143), np.float32(0.96334714), np.float32(0.9591624), np.float32(0.9560321), np.float32(0.9540724), np.float32(0.9539251), np.float32(0.946519), np.float32(0.9493431), np.float32(0.934014), np.float32(0.9223496), np.float32(0.92517805), np.float32(0.9018324), np.float32(0.9069064), np.float32(0.9165069), np.float32(0.9055216), np.float32(0.90931565), np.float32(0.8602812), np.float32(0.84077644), np.float32(0.8152595), np.float32(0.7965701), np.float32(0.73642355), np.float32(0.6724299), np.float32(0.65150625), np.float32(0.5763589), np.float32(0.51244766), np.float32(0.45119673), np.float32(0.39451504), np.float32(0.3545517), np.float32(0.33453104), np.float32(0.33990777), np.float32(0.2829653), np.float32(0.27822682), np.float32(0.23636438), np.float32(0.21712849), np.float32(0.2201671), np.float32(0.17503087), np.float32(0.20267333), np.float32(0.19663872), np.float32(0.17222956), np.float32(0.14183223), np.float32(0.14682746), np.float32(0.16034472), np.float32(0.13699901), np.float32(0.14649536), np.float32(0.17350295), np.float32(0.19189669), np.float32(0.19021766), np.float32(0.18686438), np.float32(0.20480552), np.float32(0.20106657), np.float32(0.20692408), np.float32(0.25067347), np.float32(0.22121058), np.float32(0.21710606), np.float32(0.20939508), np.float32(0.22630206), np.float32(0.24339017), np.float32(0.23271188), np.float32(0.2328769), np.float32(0.23991835), np.float32(0.21765354), np.float32(0.18932423), np.float32(0.19881657), np.float32(0.22413702), np.float32(0.23634063), np.float32(0.20797203), np.float32(0.20406318), np.float32(0.22905456), np.float32(0.21245812), np.float32(0.18318965), np.float32(0.1906609), np.float32(0.16927743), np.float32(0.14343353), np.float32(0.12147817), np.float32(0.13226923), np.float32(0.11386461), np.float32(0.10932376), np.float32(0.100020215), np.float32(0.10149218), np.float32(0.10638037), np.float32(0.1134868), np.float32(0.10870276), np.float32(0.09631946), np.float32(0.07839505), np.float32(0.08057586), np.float32(0.08831171), np.float32(0.08600432), np.float32(0.086936355), np.float32(0.11513114), np.float32(0.13223585), np.float32(0.13971508), np.float32(0.14324142), np.float32(0.15671934), np.float32(0.1787738), np.float32(0.19030692), np.float32(0.20144838), np.float32(0.21260506), np.float32(0.21351552), np.float32(0.20339948), np.float32(0.21002246), np.float32(0.22337492), np.float32(0.21382171), np.float32(0.19727807), np.float32(0.20880066), np.float32(0.17269163), np.float32(0.1697759), np.float32(0.1622126), np.float32(0.16135159), np.float32(0.16727392), np.float32(0.16385132), np.float32(0.17457065), np.float32(0.17545632), np.float32(0.15690048), np.float32(0.16010964), np.float32(0.15633513), np.float32(0.15059958), np.float32(0.1444106), np.float32(0.15623704), np.float32(0.14830437), np.float32(0.1444535), np.float32(0.16065581), np.float32(0.17901692), np.float32(0.19668896), np.float32(0.20044664), np.float32(0.21741319), np.float32(0.28704014), np.float32(0.31340826), np.float32(0.3426756), np.float32(0.3625715), np.float32(0.3621926), np.float32(0.39026627), np.float32(0.39483538), np.float32(0.4306928), np.float32(0.48276702), np.float32(0.54874694), np.float32(0.5789569), np.float32(0.5762531), np.float32(0.5421852), np.float32(0.53397095), np.float32(0.5348722), np.float32(0.51453096), np.float32(0.5686257), np.float32(0.58432883), np.float32(0.6055354), np.float32(0.5712931), np.float32(0.6077164), np.float32(0.5992697), np.float32(0.563), np.float32(0.60398805), np.float32(0.5806548), np.float32(0.56861466), np.float32(0.61694384), np.float32(0.6364137), np.float32(0.64148766), np.float32(0.6575431), np.float32(0.71266013), np.float32(0.74464875), np.float32(0.74168766), np.float32(0.7356212), np.float32(0.7133044), np.float32(0.7299023), np.float32(0.73180443), np.float32(0.7437879), np.float32(0.7648553), np.float32(0.7891968), np.float32(0.7805592), np.float32(0.8121909), np.float32(0.7781031), np.float32(0.79945546), np.float32(0.7946368), np.float32(0.79906034), np.float32(0.7759639), np.float32(0.7867856), np.float32(0.7870336), np.float32(0.78109246), np.float32(0.74917686), np.float32(0.74522215), np.float32(0.776294), np.float32(0.80570585), np.float32(0.77551293), np.float32(0.7191593), np.float32(0.73760843), np.float32(0.74922526), np.float32(0.7462374), np.float32(0.73965734), np.float32(0.7500678), np.float32(0.75634795), np.float32(0.78935117), np.float32(0.8058204), np.float32(0.8243641), np.float32(0.8470166), np.float32(0.8881208), np.float32(0.9107563), np.float32(0.93292063), np.float32(0.9430009), np.float32(0.9519352), np.float32(0.9538126), np.float32(0.9560417), np.float32(0.96096), np.float32(0.96437466), np.float32(0.96713537), np.float32(0.96797985), np.float32(0.970502), np.float32(0.97151256), np.float32(0.97063553), np.float32(0.97256154), np.float32(0.97312343), np.float32(0.9745541), np.float32(0.97616416), np.float32(0.9764891), np.float32(0.9767295), np.float32(0.9772536), np.float32(0.97777313), np.float32(0.97931427), np.float32(0.98105687), np.float32(0.98106915), np.float32(0.98141325), np.float32(0.9821307), np.float32(0.98273534), np.float32(0.98317784), np.float32(0.98373336), np.float32(0.9836626), np.float32(0.98358834), np.float32(0.9831579), np.float32(0.98367614), np.float32(0.98345345), np.float32(0.98309904), np.float32(0.98266166), np.float32(0.9826696), np.float32(0.9824012), np.float32(0.9827387), np.float32(0.98286325), np.float32(0.9826895), np.float32(0.9828761), np.float32(0.9830102), np.float32(0.9831544), np.float32(0.9825044), np.float32(0.98294616), np.float32(0.9815793), np.float32(0.9813929), np.float32(0.98112786), np.float32(0.98068076), np.float32(0.9795925), np.float32(0.9776338), np.float32(0.9761002), np.float32(0.97559446), np.float32(0.9752935), np.float32(0.9730936), np.float32(0.9718446), np.float32(0.9711283), np.float32(0.9711738), np.float32(0.9719776), np.float32(0.97347826), np.float32(0.974466), np.float32(0.9745276), np.float32(0.9739208), np.float32(0.97659063), np.float32(0.9753999), np.float32(0.97749114), np.float32(0.9778307), np.float32(0.9786808), np.float32(0.9768068), np.float32(0.97692525), np.float32(0.9764825), np.float32(0.9760938), np.float32(0.97487223), np.float32(0.9734195), np.float32(0.9716573), np.float32(0.9706052), np.float32(0.9672784), np.float32(0.9609047), np.float32(0.9597226), np.float32(0.95789355), np.float32(0.95710194), np.float32(0.9518883), np.float32(0.953842), np.float32(0.9534998), np.float32(0.946872), np.float32(0.93817645), np.float32(0.9335839), np.float32(0.93667454), np.float32(0.92400867), np.float32(0.9061959), np.float32(0.91623604), np.float32(0.9066165), np.float32(0.8801222), np.float32(0.8646724), np.float32(0.8176036), np.float32(0.780585), np.float32(0.7634666), np.float32(0.7364439), np.float32(0.73268926), np.float32(0.73514223), np.float32(0.72422355), np.float32(0.7641989), np.float32(0.76746476), np.float32(0.74118096), np.float32(0.74748963), np.float32(0.7562013), np.float32(0.7109566), np.float32(0.6428995), np.float32(0.6509853), np.float32(0.6567877), np.float32(0.6288235), np.float32(0.64290935), np.float32(0.6454182), np.float32(0.6553052), np.float32(0.66622984), np.float32(0.67315125), np.float32(0.692768), np.float32(0.71336573), np.float32(0.72894603), np.float32(0.73798156), np.float32(0.7635143), np.float32(0.7707379), np.float32(0.7906481), np.float32(0.8043263), np.float32(0.8089802), np.float32(0.819361), np.float32(0.8265633), np.float32(0.84696233), np.float32(0.847157), np.float32(0.82483107), np.float32(0.8151936), np.float32(0.80715495), np.float32(0.7984098), np.float32(0.8172151), np.float32(0.836393), np.float32(0.8396998), np.float32(0.83629036), np.float32(0.81846035), np.float32(0.7948176), np.float32(0.7912254), np.float32(0.75263774), np.float32(0.70456815), np.float32(0.678478), np.float32(0.6764339), np.float32(0.6726392), np.float32(0.71391785), np.float32(0.7251767), np.float32(0.6887772), np.float32(0.70429665), np.float32(0.704538), np.float32(0.74863166), np.float32(0.73337233), np.float32(0.74261534), np.float32(0.7763107), np.float32(0.82712936), np.float32(0.8557819), np.float32(0.86748743), np.float32(0.88544333), np.float32(0.89288914), np.float32(0.89799356), np.float32(0.9157286), np.float32(0.92564994), np.float32(0.9287411), np.float32(0.93423945), np.float32(0.9418441), np.float32(0.95012337), np.float32(0.9552764), np.float32(0.9574196), np.float32(0.95883626), np.float32(0.9577876), np.float32(0.96197087), np.float32(0.96275693), np.float32(0.9580579), np.float32(0.96014166), np.float32(0.9577364), np.float32(0.9565362), np.float32(0.9504568), np.float32(0.94973207), np.float32(0.94999564), np.float32(0.9472303), np.float32(0.9464265), np.float32(0.93948215), np.float32(0.93363297), np.float32(0.9338264), np.float32(0.9267683), np.float32(0.91430527), np.float32(0.8737915), np.float32(0.81924695), np.float32(0.7753232), np.float32(0.72781026), np.float32(0.68926734), np.float32(0.67972726), np.float32(0.66796243), np.float32(0.6439056), np.float32(0.6512681), np.float32(0.6704179), np.float32(0.6772399), np.float32(0.68959075), np.float32(0.6854391), np.float32(0.7175229), np.float32(0.72830075), np.float32(0.75717634), np.float32(0.7425383), np.float32(0.7494908), np.float32(0.7806668), np.float32(0.78584045), np.float32(0.81416166), np.float32(0.82896453), np.float32(0.85608315), np.float32(0.874241), np.float32(0.87590015), np.float32(0.8801458), np.float32(0.88773376), np.float32(0.9193421), np.float32(0.9467551), np.float32(0.95109904), np.float32(0.9602035), np.float32(0.96913916), np.float32(0.969909), np.float32(0.97032285), np.float32(0.97381204), np.float32(0.97576267), np.float32(0.9758482), np.float32(0.9761712), np.float32(0.9775253), np.float32(0.9784193), np.float32(0.9781758), np.float32(0.9793744), np.float32(0.9800789), np.float32(0.9804261), np.float32(0.9813275), np.float32(0.98165673), np.float32(0.9806527), np.float32(0.980451), np.float32(0.9810604), np.float32(0.9806208), np.float32(0.9809255), np.float32(0.98102975), np.float32(0.98084), np.float32(0.9811384), np.float32(0.98124605), np.float32(0.9815978), np.float32(0.9820223), np.float32(0.9812542), np.float32(0.9809321), np.float32(0.981247), np.float32(0.98177415), np.float32(0.9815444), np.float32(0.9806404), np.float32(0.98087573), np.float32(0.98019385), np.float32(0.98010767), np.float32(0.9798155), np.float32(0.98020387), np.float32(0.9804135), np.float32(0.9813726), np.float32(0.9814383), np.float32(0.98097664), np.float32(0.9814307), np.float32(0.9817638), np.float32(0.98227924), np.float32(0.98232347), np.float32(0.98198664), np.float32(0.98250145), np.float32(0.98204523), np.float32(0.98148996), np.float32(0.98201144), np.float32(0.9818903), np.float32(0.98256105), np.float32(0.9822665), np.float32(0.9815918), np.float32(0.9819349), np.float32(0.982236), np.float32(0.9821614), np.float32(0.9814808), np.float32(0.981505), np.float32(0.98062205), np.float32(0.98182136), np.float32(0.9813875), np.float32(0.980076), np.float32(0.9806198), np.float32(0.98082435), np.float32(0.9804483), np.float32(0.9807162), np.float32(0.9802849), np.float32(0.9808683), np.float32(0.9810213), np.float32(0.9802388), np.float32(0.98084164), np.float32(0.9821761), np.float32(0.9807376), np.float32(0.9802263), np.float32(0.9814787), np.float32(0.98145676), np.float32(0.9813922), np.float32(0.9819307), np.float32(0.98142505), np.float32(0.98213494), np.float32(0.9815839), np.float32(0.9808833), np.float32(0.9804849), np.float32(0.98046744), np.float32(0.9807554), np.float32(0.9808662), np.float32(0.98045784), np.float32(0.9805587), np.float32(0.98221785), np.float32(0.9817701), np.float32(0.9815232), np.float32(0.98120785), np.float32(0.9820603), np.float32(0.9827608), np.float32(0.9829648), np.float32(0.9818131), np.float32(0.9819744), np.float32(0.98183274), np.float32(0.98249865), np.float32(0.98258), np.float32(0.98269975), np.float32(0.982502), np.float32(0.9827283), np.float32(0.98285645), np.float32(0.98271275), np.float32(0.98271424), np.float32(0.98255664), np.float32(0.9836669), np.float32(0.98321116), np.float32(0.9826208), np.float32(0.98269767), np.float32(0.98218954), np.float32(0.9817468), np.float32(0.9824954), np.float32(0.98288083), np.float32(0.9831687), np.float32(0.98343027), np.float32(0.98270506), np.float32(0.9821602), np.float32(0.9821525), np.float32(0.98169976), np.float32(0.98151994), np.float32(0.98084784), np.float32(0.9806394), np.float32(0.98070645), np.float32(0.98036665), np.float32(0.97982657), np.float32(0.9791917), np.float32(0.97630835), np.float32(0.97526294), np.float32(0.9748087), np.float32(0.9761121), np.float32(0.9748847), np.float32(0.9730877), np.float32(0.9713179), np.float32(0.9729689), np.float32(0.9715636), np.float32(0.968734), np.float32(0.96728075), np.float32(0.96416396), np.float32(0.96345633), np.float32(0.95875275), np.float32(0.95712465), np.float32(0.9490136), np.float32(0.9432896), np.float32(0.9359412), np.float32(0.91724586), np.float32(0.90753067), np.float32(0.8908531), np.float32(0.88668907), np.float32(0.89255136), np.float32(0.8458872), np.float32(0.8296364), np.float32(0.77892494), np.float32(0.7749963), np.float32(0.6554079), np.float32(0.62728786), np.float32(0.53942114), np.float32(0.5102074), np.float32(0.5245901), np.float32(0.49601337), np.float32(0.49598047), np.float32(0.5197047), np.float32(0.5569755), np.float32(0.5346248), np.float32(0.53649527), np.float32(0.52099067), np.float32(0.5443138), np.float32(0.5240421), np.float32(0.5335635), np.float32(0.49347806), np.float32(0.47616357), np.float32(0.3947921), np.float32(0.37851116), np.float32(0.3542921), np.float32(0.25246432), np.float32(0.24384417), np.float32(0.22445993), np.float32(0.1934567), np.float32(0.19853152), np.float32(0.1812792), np.float32(0.16906203), np.float32(0.14764823), np.float32(0.13243142), np.float32(0.11779419), np.float32(0.09371487), np.float32(0.08056091), np.float32(0.07120706), np.float32(0.067102365), np.float32(0.06522886), np.float32(0.06804539), np.float32(0.05984505), np.float32(0.06481143), np.float32(0.04904304), np.float32(0.0485765), np.float32(0.04644119), np.float32(0.054788876), np.float32(0.06655528), np.float32(0.07746401), np.float32(0.08029026), np.float32(0.07990738), np.float32(0.09118066), np.float32(0.10535414), np.float32(0.098495886), np.float32(0.101158924), np.float32(0.0996009), np.float32(0.092590675), np.float32(0.1060857), np.float32(0.11587051), np.float32(0.12446071), np.float32(0.14148836), np.float32(0.1518339), np.float32(0.15234429), np.float32(0.14634423), np.float32(0.15596355), np.float32(0.14999351), np.float32(0.13658617), np.float32(0.13111764), np.float32(0.12484379), np.float32(0.11893199), np.float32(0.11736253), np.float32(0.10423801), np.float32(0.10090885), np.float32(0.09563651), np.float32(0.08422392), np.float32(0.08536588), np.float32(0.07461039), np.float32(0.07822312), np.float32(0.07311195), np.float32(0.08251575), np.float32(0.088779815), np.float32(0.087021485), np.float32(0.10446164), np.float32(0.120823756), np.float32(0.112681314), np.float32(0.10976188), np.float32(0.116920784), np.float32(0.12464065), np.float32(0.14065456), np.float32(0.1632179), np.float32(0.20481803), np.float32(0.20258619), np.float32(0.21331155), np.float32(0.20582938), np.float32(0.20730191), np.float32(0.21607088), np.float32(0.20753027), np.float32(0.22776142), np.float32(0.24762729), np.float32(0.2324789), np.float32(0.26904336), np.float32(0.2845038), np.float32(0.27703202), np.float32(0.26596704), np.float32(0.23303045), np.float32(0.23795287), np.float32(0.22414558), np.float32(0.20673636), np.float32(0.1919521), np.float32(0.17305757), np.float32(0.15928163), np.float32(0.15929122), np.float32(0.13209748), np.float32(0.13444947), np.float32(0.1381933), np.float32(0.1353176), np.float32(0.14327295), np.float32(0.15895632), np.float32(0.18056354), np.float32(0.19525461), np.float32(0.21025746), np.float32(0.20930068), np.float32(0.28280964), np.float32(0.30173242), np.float32(0.2819012), np.float32(0.2817484), np.float32(0.23443952), np.float32(0.31113714), np.float32(0.2891618), np.float32(0.36727837), np.float32(0.36348736), np.float32(0.39816186), np.float32(0.40547955), np.float32(0.44324124), np.float32(0.4629567), np.float32(0.6137977)], 'MSSPAFQNCLAVYPFALSFPTAAQPTKHPTSPRTWPCRTTPFYQTPVKCGPIMALSLDKVVLVDMDNTLVDFDLEFGKRWVAERPSDSLDLIKQREHFELEQNFSADLKPLAIKIMSQPGFFISFEPQPYAVEAIKEMTAAGLHVLLCTAPLPFQWETCVAEKYAWVRRHLGEEFLTRIIITRDKTVVKGRVLIDDKPRVAGACEKPEWTHIVFDQPYNRKVEEQPRLKSWRDWRPVLQNHFELPQVSPTHALISTRPHPVFARNEPPNRNRNNTTPTMATLNQHHVYAGVPNTTRGEPSRISADPTGTTDDIVYACGRVAVVRSASAPLKARIFSLHTAQVTVVVYSRDGSLVASGDAHGFIRLWDPKTVAQKSEISAMAGPVRDIAFDHAGKFLACVGDARGSYAKVLKLPTGGAAGACQGHTKRVIACDISSKKPSFVATGSEDMSVGLFKGPPVRDIDTPKFLRHHTAFVNDVRFSPDGTKLALASSDRKATIVDTGSDEIIATLEGHAASVTVPQHYHVRK': [np.float32(0.6972214), np.float32(0.88483936), np.float32(0.9092693), np.float32(0.8897975), np.float32(0.8959094), np.float32(0.9096512), np.float32(0.880303), np.float32(0.855494), np.float32(0.86015874), np.float32(0.85131687), np.float32(0.81885785), np.float32(0.75840974), np.float32(0.56882787), np.float32(0.57609886), np.float32(0.5707882), np.float32(0.6700554), np.float32(0.7555163), np.float32(0.70737827), np.float32(0.673662), np.float32(0.63981354), np.float32(0.6695992), np.float32(0.72042084), np.float32(0.8020383), np.float32(0.8040513), np.float32(0.791737), np.float32(0.8099301), np.float32(0.8194321), np.float32(0.7905111), np.float32(0.7809364), np.float32(0.7652481), np.float32(0.76464784), np.float32(0.74521554), np.float32(0.6999362), np.float32(0.6398672), np.float32(0.595437), np.float32(0.5136884), np.float32(0.47247148), np.float32(0.4506283), np.float32(0.435571), np.float32(0.44051623), np.float32(0.4416522), np.float32(0.4283307), np.float32(0.37909213), np.float32(0.3506855), np.float32(0.32617784), np.float32(0.29780528), np.float32(0.2949146), np.float32(0.2896432), np.float32(0.22993913), np.float32(0.20487061), np.float32(0.18501817), np.float32(0.15681712), np.float32(0.1436042), np.float32(0.11860102), np.float32(0.13426046), np.float32(0.12919557), np.float32(0.11269766), np.float32(0.09690542), np.float32(0.07868451), np.float32(0.07838381), np.float32(0.06088966), np.float32(0.056881156), np.float32(0.053506874), np.float32(0.05748075), np.float32(0.053425282), np.float32(0.052431874), np.float32(0.05879562), np.float32(0.06468063), np.float32(0.062084004), np.float32(0.051514894), np.float32(0.05220936), np.float32(0.053864077), np.float32(0.05684737), np.float32(0.066788174), np.float32(0.076963075), np.float32(0.09393088), np.float32(0.09852542), np.float32(0.10150877), np.float32(0.0980397), np.float32(0.091709286), np.float32(0.08503494), np.float32(0.10288566), np.float32(0.11131895), np.float32(0.118446276), np.float32(0.1345063), np.float32(0.14236395), np.float32(0.14828642), np.float32(0.13990828), np.float32(0.13708292), np.float32(0.13955325), np.float32(0.14617477), np.float32(0.1468811), np.float32(0.14795357), np.float32(0.1540173), np.float32(0.15663403), np.float32(0.15472585), np.float32(0.1399508), np.float32(0.13438576), np.float32(0.13275214), np.float32(0.11713946), np.float32(0.10171015), np.float32(0.10065951), np.float32(0.09784002), np.float32(0.093390875), np.float32(0.09564845), np.float32(0.09499671), np.float32(0.09295218), np.float32(0.0835158), np.float32(0.078766815), np.float32(0.07295574), np.float32(0.06966627), np.float32(0.05849288), np.float32(0.06656158), np.float32(0.056877173), np.float32(0.049875926), np.float32(0.048197504), np.float32(0.054097943), np.float32(0.058944013), np.float32(0.052138813), np.float32(0.04595825), np.float32(0.047617476), np.float32(0.051482745), np.float32(0.043103367), np.float32(0.04010832), np.float32(0.0515251), np.float32(0.059910554), np.float32(0.05057837), np.float32(0.056310188), np.float32(0.067943424), np.float32(0.066913344), np.float32(0.063269556), np.float32(0.052341275), np.float32(0.05092413), np.float32(0.046515193), np.float32(0.041421898), np.float32(0.038412515), np.float32(0.035931148), np.float32(0.03554189), np.float32(0.031495634), np.float32(0.032155726), np.float32(0.030054368), np.float32(0.027299196), np.float32(0.027470652), np.float32(0.03161105), np.float32(0.034951363), np.float32(0.032281764), np.float32(0.034808643), np.float32(0.037347615), np.float32(0.03304299), np.float32(0.030154362), np.float32(0.03583944), np.float32(0.03503607), np.float32(0.029723402), np.float32(0.028958255), np.float32(0.030410523), np.float32(0.030782215), np.float32(0.0337366), np.float32(0.039789777), np.float32(0.04635893), np.float32(0.045453764), np.float32(0.0508257), np.float32(0.05310222), np.float32(0.05706521), np.float32(0.05353308), np.float32(0.050146513), np.float32(0.043229945), np.float32(0.0431019), np.float32(0.036272034), np.float32(0.03545041), np.float32(0.033527922), np.float32(0.03318016), np.float32(0.036884617), np.float32(0.043866944), np.float32(0.04965077), np.float32(0.04900836), np.float32(0.049596474), np.float32(0.0532279), np.float32(0.056592077), np.float32(0.053072188), np.float32(0.05704556), np.float32(0.056638785), np.float32(0.050800577), np.float32(0.04615728), np.float32(0.05026721), np.float32(0.05120217), np.float32(0.053983983), np.float32(0.051644675), np.float32(0.05826292), np.float32(0.072536424), np.float32(0.08103237), np.float32(0.08897271), np.float32(0.107792236), np.float32(0.12201541), np.float32(0.15674537), np.float32(0.16588439), np.float32(0.16196428), np.float32(0.19161661), np.float32(0.1979932), np.float32(0.1706737), np.float32(0.1611286), np.float32(0.14402436), np.float32(0.11687855), np.float32(0.12866679), np.float32(0.15895344), np.float32(0.15323158), np.float32(0.18762968), np.float32(0.18334089), np.float32(0.18774724), np.float32(0.19600923), np.float32(0.19904043), np.float32(0.2159052), np.float32(0.21770899), np.float32(0.23409241), np.float32(0.2287743), np.float32(0.2427116), np.float32(0.25948015), np.float32(0.27875543), np.float32(0.27546954), np.float32(0.24785016), np.float32(0.23825684), np.float32(0.23810157), np.float32(0.27812082), np.float32(0.3120749), np.float32(0.3302234), np.float32(0.37565917), np.float32(0.3887181), np.float32(0.3935029), np.float32(0.39081717), np.float32(0.39544538), np.float32(0.352427), np.float32(0.37270677), np.float32(0.39012486), np.float32(0.38374132), np.float32(0.37915614), np.float32(0.42150158), np.float32(0.40897295), np.float32(0.40247604), np.float32(0.41954845), np.float32(0.4511644), np.float32(0.4897385), np.float32(0.5117765), np.float32(0.48695588), np.float32(0.5279639), np.float32(0.56530476), np.float32(0.5700402), np.float32(0.5507321), np.float32(0.587645), np.float32(0.60762656), np.float32(0.5890682), np.float32(0.6260857), np.float32(0.6836588), np.float32(0.6734005), np.float32(0.6742819), np.float32(0.7215229), np.float32(0.73722583), np.float32(0.76019174), np.float32(0.80175734), np.float32(0.8608152), np.float32(0.8756361), np.float32(0.89963365), np.float32(0.9272337), np.float32(0.9408076), np.float32(0.9359051), np.float32(0.93230766), np.float32(0.9467755), np.float32(0.9543661), np.float32(0.9632205), np.float32(0.9666604), np.float32(0.9687591), np.float32(0.96882), np.float32(0.9680366), np.float32(0.9663058), np.float32(0.9669598), np.float32(0.96635526), np.float32(0.9617181), np.float32(0.95947033), np.float32(0.95729244), np.float32(0.95907027), np.float32(0.94864684), np.float32(0.9463983), np.float32(0.94160646), np.float32(0.9372829), np.float32(0.9266209), np.float32(0.933315), np.float32(0.9313325), np.float32(0.9085512), np.float32(0.9080584), np.float32(0.86310464), np.float32(0.830507), np.float32(0.8490937), np.float32(0.81759346), np.float32(0.7568341), np.float32(0.738533), np.float32(0.64325684), np.float32(0.6676479), np.float32(0.754206), np.float32(0.65332574), np.float32(0.6806373), np.float32(0.6437834), np.float32(0.5411455), np.float32(0.52414954), np.float32(0.49233034), np.float32(0.35300478), np.float32(0.25827062), np.float32(0.26448423), np.float32(0.21708308), np.float32(0.20459469), np.float32(0.16896498), np.float32(0.11656691), np.float32(0.08888802), np.float32(0.06573511), np.float32(0.054738216), np.float32(0.053604744), np.float32(0.051289782), np.float32(0.04761905), np.float32(0.048710022), np.float32(0.050381333), np.float32(0.050881937), np.float32(0.047080368), np.float32(0.0464357), np.float32(0.043568894), np.float32(0.042901136), np.float32(0.039837927), np.float32(0.035024036), np.float32(0.03466814), np.float32(0.03688426), np.float32(0.041051798), np.float32(0.0477926), np.float32(0.049921446), np.float32(0.05116747), np.float32(0.04689994), np.float32(0.044421613), np.float32(0.040252686), np.float32(0.037188474), np.float32(0.034759175), np.float32(0.033919245), np.float32(0.029217921), np.float32(0.031123219), np.float32(0.031387366), np.float32(0.028893383), np.float32(0.028853646), np.float32(0.026206326), np.float32(0.023772435), np.float32(0.022130819), np.float32(0.022288373), np.float32(0.019983051), np.float32(0.021231418), np.float32(0.022771737), np.float32(0.021598116), np.float32(0.020376042), np.float32(0.019012371), np.float32(0.016623512), np.float32(0.01601642), np.float32(0.014188318), np.float32(0.0153136365), np.float32(0.0160515), np.float32(0.019386202), np.float32(0.026998507), np.float32(0.033794668), np.float32(0.04015056), np.float32(0.052877363), np.float32(0.053943668), np.float32(0.0573642), np.float32(0.06028985), np.float32(0.06288278), np.float32(0.06773764), np.float32(0.07599743), np.float32(0.07952992), np.float32(0.07849489), np.float32(0.08693509), np.float32(0.08401158), np.float32(0.093715645), np.float32(0.08758708), np.float32(0.093197905), np.float32(0.10339675), np.float32(0.102002), np.float32(0.09499092), np.float32(0.09278769), np.float32(0.092799544), np.float32(0.09505605), np.float32(0.090942964), np.float32(0.07705228), np.float32(0.07679914), np.float32(0.06485248), np.float32(0.05526922), np.float32(0.04506824), np.float32(0.036650434), np.float32(0.030787725), np.float32(0.026989684), np.float32(0.028374536), np.float32(0.025781348), np.float32(0.028598307), np.float32(0.029887192), np.float32(0.027121248), np.float32(0.025513254), np.float32(0.024754101), np.float32(0.025293453), np.float32(0.024043234), np.float32(0.022467986), np.float32(0.025056593), np.float32(0.025531618), np.float32(0.03101616), np.float32(0.030320695), np.float32(0.03199803), np.float32(0.035372425), np.float32(0.037586696), np.float32(0.036845718), np.float32(0.0404892), np.float32(0.046400946), np.float32(0.04829727), np.float32(0.061057452), np.float32(0.06852641), np.float32(0.0763485), np.float32(0.078473546), np.float32(0.08042854), np.float32(0.08007444), np.float32(0.07614128), np.float32(0.063364886), np.float32(0.053549893), np.float32(0.045760207), np.float32(0.041231375), np.float32(0.039250903), np.float32(0.039200082), np.float32(0.03535512), np.float32(0.048202787), np.float32(0.05681629), np.float32(0.058320668), np.float32(0.056022424), np.float32(0.057214968), np.float32(0.056758467), np.float32(0.05652093), np.float32(0.049276773), np.float32(0.049279887), np.float32(0.05292652), np.float32(0.04982118), np.float32(0.050763935), np.float32(0.048574064), np.float32(0.044953797), np.float32(0.039040606), np.float32(0.03582164), np.float32(0.0385424), np.float32(0.041367613), np.float32(0.046732083), np.float32(0.051166233), np.float32(0.058021024), np.float32(0.08309491), np.float32(0.09430946), np.float32(0.09013948), np.float32(0.08456048), np.float32(0.08383302), np.float32(0.09466091), np.float32(0.09363605), np.float32(0.10586828), np.float32(0.11914511), np.float32(0.11736605), np.float32(0.09794538), np.float32(0.10612913), np.float32(0.10662957), np.float32(0.09620843), np.float32(0.08952518), np.float32(0.09741295), np.float32(0.0986806), np.float32(0.101903416), np.float32(0.10804301), np.float32(0.11214292), np.float32(0.106881134), np.float32(0.09464887), np.float32(0.09420044), np.float32(0.09459115), np.float32(0.09035504), np.float32(0.100738704), np.float32(0.10107554), np.float32(0.09700415), np.float32(0.09999027), np.float32(0.084154226), np.float32(0.07983106), np.float32(0.071768776), np.float32(0.06404215), np.float32(0.06592091), np.float32(0.07362002), np.float32(0.07259066), np.float32(0.06521149), np.float32(0.07519744), np.float32(0.065836586), np.float32(0.06826005), np.float32(0.06467653), np.float32(0.07381202), np.float32(0.072747), np.float32(0.078513816), np.float32(0.09550417), np.float32(0.0955216), np.float32(0.14234811), np.float32(0.14795563), np.float32(0.115835644), np.float32(0.09122925), np.float32(0.084401384), np.float32(0.07781609), np.float32(0.073636465), np.float32(0.098588504), np.float32(0.10238406), np.float32(0.11321754), np.float32(0.1301436), np.float32(0.14683798), np.float32(0.16353068), np.float32(0.15968305), np.float32(0.17840034), np.float32(0.16617404), np.float32(0.23208147), np.float32(0.24086751), np.float32(0.21465178), np.float32(0.19158234), np.float32(0.17840628), np.float32(0.17949088), np.float32(0.24879986), np.float32(0.2434784), np.float32(0.22737886), np.float32(0.17562574), np.float32(0.23988852), np.float32(0.21147725), np.float32(0.21957862), np.float32(0.21621794), np.float32(0.25581995), np.float32(0.26580343), np.float32(0.28428563), np.float32(0.42341644), np.float32(0.41971472)], 'MEHEPSLEEKISVASNFILQSPPGEVNDVFNDVRPIVGDDAELENGLLPALSQYNTEQLTLVELPNAKIPAMICEAAKLNEGIENLYMDPNSSQTFIFDHLRLTVKDVKAYTPKKDTIEETRFEISNQAEKYVKEHYQGGVWKVSNEVEDEEKKFQLYIVGNKYNPGNYWTGRWRSIYEIDLTSGTVKGQIQVNVHYYEQGNVSLSSSFLTNSCSGSGSVTASQVIKSISQAETAYQKSVNLAYMELGDDTFKQLRRALPVTKQKIDWNNIKTKIVFNDK': [np.float32(0.90896314), np.float32(0.90041417), np.float32(0.8892557), np.float32(0.8609419), np.float32(0.8740393), np.float32(0.8146639), np.float32(0.8334796), np.float32(0.81712544), np.float32(0.8318958), np.float32(0.82810265), np.float32(0.7993953), np.float32(0.8048869), np.float32(0.80173343), np.float32(0.77446055), np.float32(0.7126), np.float32(0.7020007), np.float32(0.68421304), np.float32(0.630261), np.float32(0.58684015), np.float32(0.62168306), np.float32(0.6617047), np.float32(0.56407434), np.float32(0.54329836), np.float32(0.58686095), np.float32(0.5878656), np.float32(0.5728238), np.float32(0.5746852), np.float32(0.64378023), np.float32(0.62875956), np.float32(0.63877404), np.float32(0.6811293), np.float32(0.64700836), np.float32(0.5621615), np.float32(0.5800963), np.float32(0.55283374), np.float32(0.52432245), np.float32(0.49243578), np.float32(0.48856863), np.float32(0.5001544), np.float32(0.50011694), np.float32(0.48347017), np.float32(0.4697958), np.float32(0.46797568), np.float32(0.47263396), np.float32(0.46189132), np.float32(0.43125424), np.float32(0.4110131), np.float32(0.36845762), np.float32(0.373625), np.float32(0.38732263), np.float32(0.3782204), np.float32(0.37923437), np.float32(0.35457972), np.float32(0.36138412), np.float32(0.3941781), np.float32(0.39786914), np.float32(0.39830062), np.float32(0.31020626), np.float32(0.28626996), np.float32(0.2552548), np.float32(0.2727369), np.float32(0.207958), np.float32(0.18028693), np.float32(0.17059751), np.float32(0.17214026), np.float32(0.14508389), np.float32(0.16468267), np.float32(0.1623554), np.float32(0.11863759), np.float32(0.120267525), np.float32(0.12813762), np.float32(0.11268475), np.float32(0.11646207), np.float32(0.1236407), np.float32(0.12750164), np.float32(0.119652845), np.float32(0.12216168), np.float32(0.1234333), np.float32(0.11423616), np.float32(0.11335367), np.float32(0.09673891), np.float32(0.105032794), np.float32(0.112325), np.float32(0.105917156), np.float32(0.10880248), np.float32(0.116452), np.float32(0.10243517), np.float32(0.09024832), np.float32(0.09829535), np.float32(0.099800445), np.float32(0.095290124), np.float32(0.081945), np.float32(0.08199119), np.float32(0.058810055), np.float32(0.068597734), np.float32(0.07377758), np.float32(0.07179605), np.float32(0.076106705), np.float32(0.085192196), np.float32(0.08446375), np.float32(0.08914431), np.float32(0.09569926), np.float32(0.103392415), np.float32(0.10745847), np.float32(0.11957837), np.float32(0.12054823), np.float32(0.1145863), np.float32(0.121684074), np.float32(0.14258294), np.float32(0.16075622), np.float32(0.16972946), np.float32(0.17009687), np.float32(0.1831445), np.float32(0.18432182), np.float32(0.18574569), np.float32(0.19586897), np.float32(0.19870965), np.float32(0.19515309), np.float32(0.1638344), np.float32(0.17607306), np.float32(0.17688464), np.float32(0.15831873), np.float32(0.15692717), np.float32(0.16708292), np.float32(0.16935772), np.float32(0.15924945), np.float32(0.15609755), np.float32(0.15139304), np.float32(0.14251842), np.float32(0.1485662), np.float32(0.14104), np.float32(0.13606927), np.float32(0.11928902), np.float32(0.12116713), np.float32(0.12275291), np.float32(0.12734146), np.float32(0.119925946), np.float32(0.1420122), np.float32(0.15256949), np.float32(0.15341176), np.float32(0.15364476), np.float32(0.1643843), np.float32(0.16251077), np.float32(0.14218374), np.float32(0.14373673), np.float32(0.14271146), np.float32(0.13286383), np.float32(0.12200541), np.float32(0.11580164), np.float32(0.11488564), np.float32(0.10438313), np.float32(0.1058848), np.float32(0.10637142), np.float32(0.10823649), np.float32(0.11440807), np.float32(0.11268858), np.float32(0.11607553), np.float32(0.11381591), np.float32(0.108133115), np.float32(0.10128219), np.float32(0.099173605), np.float32(0.09388336), np.float32(0.087699965), np.float32(0.08006705), np.float32(0.06907278), np.float32(0.055744506), np.float32(0.04936587), np.float32(0.0529842), np.float32(0.048695542), np.float32(0.05333348), np.float32(0.051808666), np.float32(0.06044521), np.float32(0.07283103), np.float32(0.074952334), np.float32(0.07922254), np.float32(0.06942126), np.float32(0.08044148), np.float32(0.07860036), np.float32(0.07868045), np.float32(0.071072884), np.float32(0.06990798), np.float32(0.064735875), np.float32(0.06403416), np.float32(0.055830117), np.float32(0.055971127), np.float32(0.05184945), np.float32(0.049709674), np.float32(0.0539307), np.float32(0.056443512), np.float32(0.060439862), np.float32(0.06768687), np.float32(0.06688486), np.float32(0.07234453), np.float32(0.074190065), np.float32(0.08671474), np.float32(0.08200545), np.float32(0.07559955), np.float32(0.06601162), np.float32(0.05674975), np.float32(0.055148862), np.float32(0.054564238), np.float32(0.059271276), np.float32(0.057385795), np.float32(0.064266644), np.float32(0.07219104), np.float32(0.08198756), np.float32(0.08948164), np.float32(0.09362294), np.float32(0.0910362), np.float32(0.0911692), np.float32(0.09068619), np.float32(0.08956876), np.float32(0.08567638), np.float32(0.07119378), np.float32(0.06186565), np.float32(0.067607865), np.float32(0.06649918), np.float32(0.06358024), np.float32(0.06765593), np.float32(0.08571528), np.float32(0.0914094), np.float32(0.104593284), np.float32(0.109040834), np.float32(0.1068874), np.float32(0.10284247), np.float32(0.10311716), np.float32(0.115814395), np.float32(0.11018946), np.float32(0.098963514), np.float32(0.095351934), np.float32(0.08976421), np.float32(0.08176274), np.float32(0.080270246), np.float32(0.079857066), np.float32(0.08891292), np.float32(0.0833833), np.float32(0.08203362), np.float32(0.08709825), np.float32(0.092546806), np.float32(0.087697044), np.float32(0.08267915), np.float32(0.09115824), np.float32(0.08938897), np.float32(0.08126547), np.float32(0.08121148), np.float32(0.09146162), np.float32(0.09031121), np.float32(0.087473094), np.float32(0.09825985), np.float32(0.10207223), np.float32(0.09807791), np.float32(0.10286045), np.float32(0.11394699), np.float32(0.12961836), np.float32(0.1299955), np.float32(0.15281324), np.float32(0.1617249), np.float32(0.16485088), np.float32(0.16393064), np.float32(0.17323671), np.float32(0.18842211), np.float32(0.18198904), np.float32(0.1712253), np.float32(0.16826934), np.float32(0.17750219), np.float32(0.16864371), np.float32(0.17455871), np.float32(0.20773014), np.float32(0.23557587), np.float32(0.22207238), np.float32(0.25593454), np.float32(0.27955604), np.float32(0.280815), np.float32(0.2906691), np.float32(0.29984346), np.float32(0.2988809), np.float32(0.29978558), np.float32(0.29292575), np.float32(0.3290895), np.float32(0.29419497)], 'MPIVDKLKEALKPGRKDTGDEGDLNKLLASSAKKVLLQKIEFEPATKGFSYQLDSLKNKYVILNPRTEGATAQKAAEPAQIKSQSDGIPAPQKMLFPGNKITLKWERVYRVGAGLHNLGNTCFLNSTVQCLTYTPPLANYLLSKEHSRVCHQSGFCMICVMQNHIIQAFANTGNAIKPVSFIRDLKKIARHFRFGSQEDAHEFLRYTIDAMQKACLNGYPKLDRQTQATTLVHQIFGGYLRSRVKCSICKSVSDTYDPYLDIAVEIRQAANIVRALELFVKPDVLSGENAYMCAKCKKKVPATKRFTVHRTSNVLTLSLKRFANFSGGKITKDVGYPEFLNIRPYMSQSSGDPVMYGLYAVLVHSGYSCHAGHYYCYVKASNGQWYQMNDSMVHSSNIKVVLNQQAYIQSMDGGLGLPISRNGVSTQPQPRLSNWASSSNGPPKLPGGPAVIEEPFKKVKKPSPQSQLPSRSSTPTPSNNGVSRTEGDKKQGGEGRGMAASTSFKSFITATCGFLSLDQDSVGPKSAPVGETPSTPRKGSSSLASPARSVERSQSTEEQKTAKIKPPALGNITSEATSTMSPPPAKKLALSAKKARSRSPSSIDVLPRLPSSDPMHQNQLNSLTLASPTPTHRYVYGNLFGIANTHTRHG': [np.float32(0.556849), np.float32(0.5899826), np.float32(0.6261525), np.float32(0.6707709), np.float32(0.69647133), np.float32(0.7730906), np.float32(0.79131633), np.float32(0.75871116), np.float32(0.76275826), np.float32(0.7691525), np.float32(0.7225085), np.float32(0.6811356), np.float32(0.6716195), np.float32(0.5653952), np.float32(0.54212326), np.float32(0.47706082), np.float32(0.44504353), np.float32(0.4309732), np.float32(0.3905656), np.float32(0.40240312), np.float32(0.37139952), np.float32(0.36494875), np.float32(0.38553515), np.float32(0.36781737), np.float32(0.3431791), np.float32(0.29876572), np.float32(0.2682705), np.float32(0.24375273), np.float32(0.1980838), np.float32(0.19741923), np.float32(0.1961267), np.float32(0.18234532), np.float32(0.1810283), np.float32(0.17224853), np.float32(0.17001267), np.float32(0.18300207), np.float32(0.19795537), np.float32(0.18817373), np.float32(0.17797223), np.float32(0.17455341), np.float32(0.18283388), np.float32(0.16895929), np.float32(0.17330132), np.float32(0.17498688), np.float32(0.18537621), np.float32(0.19532405), np.float32(0.19342843), np.float32(0.19360621), np.float32(0.1906826), np.float32(0.18812492), np.float32(0.17385224), np.float32(0.16284761), np.float32(0.18402556), np.float32(0.17749934), np.float32(0.18255101), np.float32(0.1809883), np.float32(0.20651342), np.float32(0.21016917), np.float32(0.22957763), np.float32(0.25028262), np.float32(0.23804274), np.float32(0.28337714), np.float32(0.30597278), np.float32(0.32124534), np.float32(0.34445435), np.float32(0.38122633), np.float32(0.40925053), np.float32(0.44403017), np.float32(0.529733), np.float32(0.5664425), np.float32(0.6279135), np.float32(0.7087386), np.float32(0.75698143), np.float32(0.79085547), np.float32(0.82692075), np.float32(0.8794758), np.float32(0.8977322), np.float32(0.9099336), np.float32(0.91073173), np.float32(0.90718645), np.float32(0.8912307), np.float32(0.9024753), np.float32(0.9045685), np.float32(0.8745969), np.float32(0.8387761), np.float32(0.80882967), np.float32(0.76515996), np.float32(0.7445571), np.float32(0.7412816), np.float32(0.7169645), np.float32(0.70916235), np.float32(0.6518756), np.float32(0.6033415), np.float32(0.5081512), np.float32(0.45208767), np.float32(0.42057553), np.float32(0.36633158), np.float32(0.27592716), np.float32(0.24457194), np.float32(0.19964173), np.float32(0.18472175), np.float32(0.15050873), np.float32(0.13825822), np.float32(0.12896934), np.float32(0.115630835), np.float32(0.11152694), np.float32(0.10124227), np.float32(0.09635235), np.float32(0.09698095), np.float32(0.086740226), np.float32(0.06561627), np.float32(0.05943547), np.float32(0.054997556), np.float32(0.06531801), np.float32(0.063623175), np.float32(0.059286024), np.float32(0.056777563), np.float32(0.06781475), np.float32(0.059718594), np.float32(0.055285145), np.float32(0.06004755), np.float32(0.058698576), np.float32(0.056100536), np.float32(0.05758279), np.float32(0.06603078), np.float32(0.066107884), np.float32(0.06486354), np.float32(0.07473378), np.float32(0.07793024), np.float32(0.06982245), np.float32(0.068191364), np.float32(0.06804564), np.float32(0.072055034), np.float32(0.075040676), np.float32(0.07759235), np.float32(0.08459943), np.float32(0.09382348), np.float32(0.08870669), np.float32(0.08097541), np.float32(0.08532166), np.float32(0.09526703), np.float32(0.089512214), np.float32(0.09254806), np.float32(0.08709624), np.float32(0.076423116), np.float32(0.073192455), np.float32(0.06783576), np.float32(0.059633825), np.float32(0.049077865), np.float32(0.043158375), np.float32(0.04651404), np.float32(0.045234267), np.float32(0.040533535), np.float32(0.03383987), np.float32(0.03143641), np.float32(0.03254019), np.float32(0.029177625), np.float32(0.021794291), np.float32(0.021001713), np.float32(0.023219679), np.float32(0.021271413), np.float32(0.026314968), np.float32(0.029805446), np.float32(0.031110547), np.float32(0.02766503), np.float32(0.02937423), np.float32(0.032084797), np.float32(0.034642838), np.float32(0.04118908), np.float32(0.042830735), np.float32(0.045731667), np.float32(0.054683037), np.float32(0.05857393), np.float32(0.05894405), np.float32(0.062176406), np.float32(0.06700279), np.float32(0.05924338), np.float32(0.060149025), np.float32(0.073331535), np.float32(0.070544936), np.float32(0.07000872), np.float32(0.07915708), np.float32(0.08097293), np.float32(0.07370778), np.float32(0.071380645), np.float32(0.07006201), np.float32(0.073817335), np.float32(0.07493303), np.float32(0.06831166), np.float32(0.06802541), np.float32(0.072479956), np.float32(0.067592986), np.float32(0.061328154), np.float32(0.06965324), np.float32(0.07103679), np.float32(0.059321295), np.float32(0.05464201), np.float32(0.063137874), np.float32(0.05848625), np.float32(0.049172617), np.float32(0.056712836), np.float32(0.06942605), np.float32(0.063118204), np.float32(0.062764265), np.float32(0.06762169), np.float32(0.07137265), np.float32(0.07113019), np.float32(0.06927399), np.float32(0.073597714), np.float32(0.07796708), np.float32(0.07094468), np.float32(0.073381), np.float32(0.08358267), np.float32(0.088833936), np.float32(0.09009583), np.float32(0.104257606), np.float32(0.10716854), np.float32(0.099045426), np.float32(0.1012034), np.float32(0.10512835), np.float32(0.10353026), np.float32(0.09778092), np.float32(0.10100146), np.float32(0.10376804), np.float32(0.09940001), np.float32(0.0902985), np.float32(0.092016004), np.float32(0.08940234), np.float32(0.08262519), np.float32(0.07665958), np.float32(0.07518958), np.float32(0.07936275), np.float32(0.06985115), np.float32(0.06326363), np.float32(0.059875943), np.float32(0.05520486), np.float32(0.047595523), np.float32(0.042379197), np.float32(0.04257702), np.float32(0.043022633), np.float32(0.043076772), np.float32(0.044949174), np.float32(0.047480285), np.float32(0.054046053), np.float32(0.0559685), np.float32(0.057576034), np.float32(0.05958192), np.float32(0.061831962), np.float32(0.06333693), np.float32(0.06611143), np.float32(0.06315555), np.float32(0.062077772), np.float32(0.06626856), np.float32(0.063171096), np.float32(0.06086512), np.float32(0.058319792), np.float32(0.06493857), np.float32(0.054866716), np.float32(0.05679787), np.float32(0.0580978), np.float32(0.0568351), np.float32(0.058803994), np.float32(0.054127924), np.float32(0.046117425), np.float32(0.0410478), np.float32(0.04054532), np.float32(0.036748294), np.float32(0.03321827), np.float32(0.030512493), np.float32(0.03248342), np.float32(0.034444794), np.float32(0.036473937), np.float32(0.038514666), np.float32(0.038814005), np.float32(0.044408053), np.float32(0.049571194), np.float32(0.05818646), np.float32(0.05833832), np.float32(0.060625724), np.float32(0.0586893), np.float32(0.056914493), np.float32(0.056461867), np.float32(0.057814907), np.float32(0.060057193), np.float32(0.06232647), np.float32(0.07831481), np.float32(0.09258142), np.float32(0.11899161), np.float32(0.13213417), np.float32(0.14004914), np.float32(0.17539947), np.float32(0.19102995), np.float32(0.23256597), np.float32(0.24899642), np.float32(0.250986), np.float32(0.24093187), np.float32(0.22204167), np.float32(0.21859255), np.float32(0.19788814), np.float32(0.18567602), np.float32(0.16477323), np.float32(0.1634101), np.float32(0.15779193), np.float32(0.15052837), np.float32(0.14524844), np.float32(0.13880053), np.float32(0.12909909), np.float32(0.10525314), np.float32(0.12151671), np.float32(0.115927584), np.float32(0.09801512), np.float32(0.092301376), np.float32(0.09571715), np.float32(0.079393335), np.float32(0.07750076), np.float32(0.08443573), np.float32(0.08093077), np.float32(0.079553105), np.float32(0.0964551), np.float32(0.09734954), np.float32(0.10728668), np.float32(0.11326681), np.float32(0.10090516), np.float32(0.0943462), np.float32(0.09335524), np.float32(0.09390764), np.float32(0.09419737), np.float32(0.09769974), np.float32(0.086265296), np.float32(0.090416156), np.float32(0.09451044), np.float32(0.10571618), np.float32(0.09246634), np.float32(0.0915201), np.float32(0.09898358), np.float32(0.109149605), np.float32(0.11118623), np.float32(0.11409843), np.float32(0.11646667), np.float32(0.114864126), np.float32(0.1206349), np.float32(0.110974796), np.float32(0.1103441), np.float32(0.10332258), np.float32(0.086940676), np.float32(0.06976277), np.float32(0.06437762), np.float32(0.061627), np.float32(0.056965023), np.float32(0.051546402), np.float32(0.042980112), np.float32(0.0415004), np.float32(0.042468816), np.float32(0.040646594), np.float32(0.04382658), np.float32(0.042304814), np.float32(0.040451407), np.float32(0.041014854), np.float32(0.048377663), np.float32(0.04263159), np.float32(0.036168624), np.float32(0.032169282), np.float32(0.026880069), np.float32(0.023435676), np.float32(0.021262104), np.float32(0.018967586), np.float32(0.019092826), np.float32(0.018692711), np.float32(0.018905474), np.float32(0.02099215), np.float32(0.024926191), np.float32(0.02866485), np.float32(0.03399017), np.float32(0.03679348), np.float32(0.038779702), np.float32(0.040847722), np.float32(0.04303788), np.float32(0.047506265), np.float32(0.047390774), np.float32(0.04737664), np.float32(0.043850396), np.float32(0.04457046), np.float32(0.043323644), np.float32(0.04135917), np.float32(0.042947173), np.float32(0.047755353), np.float32(0.04519144), np.float32(0.053889196), np.float32(0.060042474), np.float32(0.05869951), np.float32(0.058884133), np.float32(0.06407701), np.float32(0.0690009), np.float32(0.073267646), np.float32(0.06683238), np.float32(0.059567425), np.float32(0.04796293), np.float32(0.04479855), np.float32(0.046889935), np.float32(0.050369132), np.float32(0.0722684), np.float32(0.09424144), np.float32(0.107298344), np.float32(0.11836191), np.float32(0.12597504), np.float32(0.14729118), np.float32(0.1638319), np.float32(0.26317632), np.float32(0.50460815), np.float32(0.64718354), np.float32(0.61844903), np.float32(0.54513365), np.float32(0.49920797), np.float32(0.4792252), np.float32(0.61041695), np.float32(0.8253061), np.float32(0.874242), np.float32(0.8991924), np.float32(0.9043242), np.float32(0.88858986), np.float32(0.91506755), np.float32(0.91242737), np.float32(0.8963655), np.float32(0.8966401), np.float32(0.92796296), np.float32(0.9319281), np.float32(0.9221374), np.float32(0.9296754), np.float32(0.9382427), np.float32(0.9466659), np.float32(0.96160233), np.float32(0.96577036), np.float32(0.9711194), np.float32(0.9721023), np.float32(0.9730566), np.float32(0.9740181), np.float32(0.9763232), np.float32(0.97705984), np.float32(0.97744775), np.float32(0.9787472), np.float32(0.97914964), np.float32(0.9795502), np.float32(0.97994965), np.float32(0.97828126), np.float32(0.9785291), np.float32(0.97991014), np.float32(0.9809177), np.float32(0.97863275), np.float32(0.980534), np.float32(0.98070717), np.float32(0.9811528), np.float32(0.9810816), np.float32(0.98126626), np.float32(0.9825248), np.float32(0.98271185), np.float32(0.9836204), np.float32(0.9838906), np.float32(0.98400277), np.float32(0.98449266), np.float32(0.9848098), np.float32(0.9841834), np.float32(0.98420656), np.float32(0.98406905), np.float32(0.98423934), np.float32(0.98422205), np.float32(0.9841164), np.float32(0.983985), np.float32(0.9842026), np.float32(0.9839521), np.float32(0.98332095), np.float32(0.9832479), np.float32(0.98231745), np.float32(0.9822237), np.float32(0.98182356), np.float32(0.9819843), np.float32(0.9820561), np.float32(0.9814734), np.float32(0.98148715), np.float32(0.9821014), np.float32(0.98225915), np.float32(0.9819033), np.float32(0.98210645), np.float32(0.98333883), np.float32(0.9827328), np.float32(0.9834569), np.float32(0.9835999), np.float32(0.98396933), np.float32(0.98399746), np.float32(0.9836584), np.float32(0.98319846), np.float32(0.982653), np.float32(0.9814766), np.float32(0.9806213), np.float32(0.9797555), np.float32(0.9763861), np.float32(0.97530967), np.float32(0.9731907), np.float32(0.9700465), np.float32(0.9664108), np.float32(0.9640333), np.float32(0.9570435), np.float32(0.9498475), np.float32(0.9471613), np.float32(0.9400556), np.float32(0.9374088), np.float32(0.9358018), np.float32(0.93460107), np.float32(0.944896), np.float32(0.94447106), np.float32(0.948422), np.float32(0.95401955), np.float32(0.94913447), np.float32(0.94835794), np.float32(0.95142114), np.float32(0.9457959), np.float32(0.94974667), np.float32(0.95403993), np.float32(0.9583835), np.float32(0.9602526), np.float32(0.96442276), np.float32(0.9668624), np.float32(0.96935016), np.float32(0.9702017), np.float32(0.97054154), np.float32(0.97353923), np.float32(0.9757555), np.float32(0.97811824), np.float32(0.979957), np.float32(0.9817585), np.float32(0.9817972), np.float32(0.9820672), np.float32(0.98257196), np.float32(0.9826832), np.float32(0.98308176), np.float32(0.9823772), np.float32(0.9830084), np.float32(0.9833435), np.float32(0.98275614), np.float32(0.9828924), np.float32(0.982812), np.float32(0.9828688), np.float32(0.98178035), np.float32(0.9820551), np.float32(0.98111385), np.float32(0.9805147), np.float32(0.98059356), np.float32(0.9801462), np.float32(0.9795441), np.float32(0.9798871), np.float32(0.97932065), np.float32(0.9784635), np.float32(0.9795039), np.float32(0.97960037), np.float32(0.979677), np.float32(0.98003286), np.float32(0.9790831), np.float32(0.97942364), np.float32(0.980871), np.float32(0.9802198), np.float32(0.9807849), np.float32(0.98081756), np.float32(0.98094696), np.float32(0.98062426), np.float32(0.98132503), np.float32(0.9809749), np.float32(0.98152465), np.float32(0.9813052), np.float32(0.9813747), np.float32(0.9818225), np.float32(0.9816684), np.float32(0.9818133), np.float32(0.9822673), np.float32(0.9826492), np.float32(0.982843), np.float32(0.9830983), np.float32(0.98330843), np.float32(0.9832344), np.float32(0.9830557), np.float32(0.9835917), np.float32(0.98348963), np.float32(0.9833624), np.float32(0.98286414), np.float32(0.98340017), np.float32(0.9834289), np.float32(0.98363173), np.float32(0.9834532), np.float32(0.98409986), np.float32(0.9834636), np.float32(0.98300743), np.float32(0.98276997), np.float32(0.9822326), np.float32(0.9821025), np.float32(0.98143953), np.float32(0.9819147), np.float32(0.9811633), np.float32(0.9813307), np.float32(0.9822254), np.float32(0.9816882), np.float32(0.9810302), np.float32(0.98036754), np.float32(0.9795858), np.float32(0.97964007), np.float32(0.9779748), np.float32(0.97716844), np.float32(0.9764473), np.float32(0.9740416), np.float32(0.9708837), np.float32(0.96972096), np.float32(0.9679729), np.float32(0.96928096), np.float32(0.96334624), np.float32(0.96302783), np.float32(0.9603069), np.float32(0.9605865), np.float32(0.9621358), np.float32(0.95675635), np.float32(0.9567024), np.float32(0.95757085), np.float32(0.9585494), np.float32(0.964485), np.float32(0.9634185), np.float32(0.96290135), np.float32(0.9618901), np.float32(0.96117395), np.float32(0.9603876), np.float32(0.95774424), np.float32(0.954186), np.float32(0.9534872), np.float32(0.95162505), np.float32(0.94932693), np.float32(0.9452727), np.float32(0.94264823), np.float32(0.94018745), np.float32(0.93188375), np.float32(0.9347275), np.float32(0.9356077), np.float32(0.92692393), np.float32(0.9300881), np.float32(0.9287489), np.float32(0.9320506), np.float32(0.9268575), np.float32(0.91465545), np.float32(0.92827207), np.float32(0.91333634), np.float32(0.8896985), np.float32(0.87110364), np.float32(0.7650835), np.float32(0.78783274), np.float32(0.8884146), np.float32(0.8954335)], 'DDSEEDGIAIFQTRGEPLGAPLRSACRKQEFAQLHQEFRKAVVCTSLSMTNHGDDCYFYYYSTCTKGDSCPFRHCEAAMGSEIVCNLWEESRCFRKICKFRHMEIKKKRSEIPCYWENQPAGCQKPHCAFHHEKPRFIDGIYVPPSKVSILKKEVEEEAHQVEPPPPAPAPVSNPANPQLRGVIKAETLENVPSPTHPPVVISTVDDEDEDEDDDSLNFGIKTLEEIRLRKTLKANLKKIDDAVNIDVPLKRRLAERLGRKLTVSEDDADTPKENCGDAKSPGEIRIKTLEEIRQEKAARSQGQAKDANVEVASTKAPSSTKRAAKILPSPPLRTFSEVLHAKKKEKEQRSTKEPEAATSEKSKTMRNMGTQGKMPTQPGEVRVKTLEEIRKEKAERMQAKGEEVRTEKSYSTGDELPKKRMLRIRKAVAPGAFSVSDKTAEAKERSSDPVDTETSAASVKVHSSEENRIKVKTFEEIMREKRLRMQQQELSSVQCDEPSPATTPKPALVPKKEQSLSKVRQRGSIASPSEPISAPKISLSGAHQHVALQQEDGFSVSDARQEEAISLSVEKVETGSSTSVRKDCCLPLKQKVCLAPPPVPQAAPNLTSKEPHDVVLKTSPGQVAEHKEYRCCEVMKKRPPGLLYIAVRPKLNVKPSVMKPAAPVKLCQKRKAVETQRSAIAEVKPLNSVPTAVEDQPKDVLRMHSEPANPMLSHTVMAPKQPSQGKARRLSSVSARAGGAPEDDFDELISEFTDDRIEDEMELDPCKGGDDLLLELSEMI': [np.float32(0.6580455), np.float32(0.6814799), np.float32(0.6967919), np.float32(0.7233537), np.float32(0.7239561), np.float32(0.81368804), np.float32(0.8150827), np.float32(0.7223109), np.float32(0.712877), np.float32(0.6680637), np.float32(0.5717145), np.float32(0.51114756), np.float32(0.4966474), np.float32(0.50387245), np.float32(0.49860024), np.float32(0.4833638), np.float32(0.45576578), np.float32(0.46994224), np.float32(0.43588135), np.float32(0.43830743), np.float32(0.44479418), np.float32(0.45230862), np.float32(0.40270796), np.float32(0.36561018), np.float32(0.38004708), np.float32(0.3574821), np.float32(0.32369894), np.float32(0.30135673), np.float32(0.28961593), np.float32(0.22934848), np.float32(0.19285774), np.float32(0.18241286), np.float32(0.17553268), np.float32(0.16712227), np.float32(0.15893203), np.float32(0.15880217), np.float32(0.1573644), np.float32(0.16109064), np.float32(0.16654319), np.float32(0.1714972), np.float32(0.17220393), np.float32(0.17601737), np.float32(0.17837526), np.float32(0.180977), np.float32(0.1759987), np.float32(0.16261308), np.float32(0.17114356), np.float32(0.16677313), np.float32(0.15734576), np.float32(0.1495694), np.float32(0.14981613), np.float32(0.14190829), np.float32(0.12936857), np.float32(0.13466308), np.float32(0.13864055), np.float32(0.13593103), np.float32(0.14196874), np.float32(0.1534483), np.float32(0.14835256), np.float32(0.1463154), np.float32(0.14001143), np.float32(0.14531104), np.float32(0.13867928), np.float32(0.123241715), np.float32(0.12474468), np.float32(0.124129735), np.float32(0.11648872), np.float32(0.11609198), np.float32(0.124813415), np.float32(0.13315257), np.float32(0.15543656), np.float32(0.1524988), np.float32(0.15529396), np.float32(0.16040303), np.float32(0.16301955), np.float32(0.16365895), np.float32(0.1701044), np.float32(0.17676538), np.float32(0.16193768), np.float32(0.16610232), np.float32(0.1664125), np.float32(0.14859189), np.float32(0.14993648), np.float32(0.15479733), np.float32(0.15016368), np.float32(0.14622685), np.float32(0.14336798), np.float32(0.15152842), np.float32(0.13778839), np.float32(0.13525847), np.float32(0.13422549), np.float32(0.13802217), np.float32(0.13565382), np.float32(0.13146004), np.float32(0.13159049), np.float32(0.13898371), np.float32(0.15070392), np.float32(0.15995331), np.float32(0.16587944), np.float32(0.17663825), np.float32(0.17732981), np.float32(0.17335469), np.float32(0.17285547), np.float32(0.17856556), np.float32(0.15507178), np.float32(0.17198583), np.float32(0.19272743), np.float32(0.20207943), np.float32(0.22761098), np.float32(0.25665665), np.float32(0.2719272), np.float32(0.27619818), np.float32(0.28328815), np.float32(0.27919787), np.float32(0.28632376), np.float32(0.28194743), np.float32(0.27598974), np.float32(0.28422257), np.float32(0.27680928), np.float32(0.27728164), np.float32(0.2798058), np.float32(0.28281426), np.float32(0.26899213), np.float32(0.26721233), np.float32(0.26927605), np.float32(0.26666918), np.float32(0.26859638), np.float32(0.27426887), np.float32(0.3025439), np.float32(0.3104872), np.float32(0.320944), np.float32(0.3061094), np.float32(0.301702), np.float32(0.3156413), np.float32(0.31425706), np.float32(0.33041424), np.float32(0.29823342), np.float32(0.2965875), np.float32(0.31825295), np.float32(0.33280244), np.float32(0.38821873), np.float32(0.42109972), np.float32(0.431264), np.float32(0.46711108), np.float32(0.47738108), np.float32(0.5032963), np.float32(0.51995075), np.float32(0.47999415), np.float32(0.4852261), np.float32(0.5285712), np.float32(0.59181887), np.float32(0.6252451), np.float32(0.66227406), np.float32(0.65951365), np.float32(0.6816627), np.float32(0.74990726), np.float32(0.7908123), np.float32(0.8215526), np.float32(0.84652215), np.float32(0.8595539), np.float32(0.8941204), np.float32(0.9090574), np.float32(0.93557084), np.float32(0.94902956), np.float32(0.9561279), np.float32(0.9582832), np.float32(0.96434546), np.float32(0.9698248), np.float32(0.97290534), np.float32(0.974812), np.float32(0.97530794), np.float32(0.9778472), np.float32(0.9786307), np.float32(0.97802424), np.float32(0.9770856), np.float32(0.97620744), np.float32(0.97676533), np.float32(0.9773936), np.float32(0.97559506), np.float32(0.9758715), np.float32(0.97413504), np.float32(0.9735435), np.float32(0.9727131), np.float32(0.9736202), np.float32(0.97460824), np.float32(0.9759872), np.float32(0.97390985), np.float32(0.9723302), np.float32(0.971387), np.float32(0.97083956), np.float32(0.97058636), np.float32(0.9693812), np.float32(0.9675665), np.float32(0.96740824), np.float32(0.9677169), np.float32(0.9681494), np.float32(0.96960855), np.float32(0.970362), np.float32(0.9717358), np.float32(0.97023106), np.float32(0.9677416), np.float32(0.96319854), np.float32(0.9581553), np.float32(0.9521516), np.float32(0.95180565), np.float32(0.9416074), np.float32(0.9365022), np.float32(0.9316811), np.float32(0.92161673), np.float32(0.9073059), np.float32(0.9075718), np.float32(0.899954), np.float32(0.88303053), np.float32(0.8917546), np.float32(0.88449883), np.float32(0.8807261), np.float32(0.87187386), np.float32(0.8535682), np.float32(0.8380542), np.float32(0.8177575), np.float32(0.7662283), np.float32(0.68857265), np.float32(0.63704515), np.float32(0.60371685), np.float32(0.5015663), np.float32(0.42811105), np.float32(0.39235422), np.float32(0.40565062), np.float32(0.340101), np.float32(0.35013497), np.float32(0.36522076), np.float32(0.3540367), np.float32(0.36223137), np.float32(0.414125), np.float32(0.41097105), np.float32(0.45170605), np.float32(0.4589332), np.float32(0.43242723), np.float32(0.42956188), np.float32(0.40786386), np.float32(0.4230114), np.float32(0.4384634), np.float32(0.4249845), np.float32(0.39070636), np.float32(0.41285574), np.float32(0.42432928), np.float32(0.42402264), np.float32(0.43399304), np.float32(0.4507219), np.float32(0.48978075), np.float32(0.48320735), np.float32(0.4937675), np.float32(0.5273718), np.float32(0.519023), np.float32(0.5729792), np.float32(0.6159016), np.float32(0.65263987), np.float32(0.66634226), np.float32(0.71054894), np.float32(0.74072623), np.float32(0.7739922), np.float32(0.81008255), np.float32(0.85236657), np.float32(0.86233306), np.float32(0.8706853), np.float32(0.87338644), np.float32(0.8910796), np.float32(0.90037847), np.float32(0.9176929), np.float32(0.92765266), np.float32(0.93562543), np.float32(0.94509697), np.float32(0.95550233), np.float32(0.95790875), np.float32(0.9573809), np.float32(0.95689994), np.float32(0.95666283), np.float32(0.9553285), np.float32(0.951389), np.float32(0.94804776), np.float32(0.9428218), np.float32(0.92566353), np.float32(0.9062873), np.float32(0.9021396), np.float32(0.885805), np.float32(0.87882364), np.float32(0.86112), np.float32(0.85487336), np.float32(0.8437768), np.float32(0.8295272), np.float32(0.82100844), np.float32(0.801841), np.float32(0.80920714), np.float32(0.807452), np.float32(0.7888497), np.float32(0.79594), np.float32(0.7690832), np.float32(0.7863082), np.float32(0.7872696), np.float32(0.8107774), np.float32(0.8190902), np.float32(0.83847106), np.float32(0.8560674), np.float32(0.8635432), np.float32(0.8913998), np.float32(0.91208035), np.float32(0.9281242), np.float32(0.94010544), np.float32(0.9484154), np.float32(0.95813555), np.float32(0.9647083), np.float32(0.9705221), np.float32(0.9741967), np.float32(0.97713476), np.float32(0.9779783), np.float32(0.9798361), np.float32(0.9793449), np.float32(0.9795767), np.float32(0.97904027), np.float32(0.9787269), np.float32(0.9783226), np.float32(0.97785944), np.float32(0.9769945), np.float32(0.9745952), np.float32(0.9730321), np.float32(0.9701179), np.float32(0.9672666), np.float32(0.9610018), np.float32(0.9584166), np.float32(0.95826), np.float32(0.949351), np.float32(0.9472611), np.float32(0.95035106), np.float32(0.94761014), np.float32(0.9444377), np.float32(0.932958), np.float32(0.92799276), np.float32(0.9239251), np.float32(0.91315657), np.float32(0.8939024), np.float32(0.8891774), np.float32(0.8642626), np.float32(0.86355424), np.float32(0.8647635), np.float32(0.86486703), np.float32(0.8620649), np.float32(0.86068565), np.float32(0.8610946), np.float32(0.856532), np.float32(0.8751838), np.float32(0.8743618), np.float32(0.88269436), np.float32(0.8993311), np.float32(0.9004566), np.float32(0.9198151), np.float32(0.9268754), np.float32(0.93674326), np.float32(0.9460013), np.float32(0.95122975), np.float32(0.9591895), np.float32(0.96403486), np.float32(0.9661097), np.float32(0.9690214), np.float32(0.9713), np.float32(0.9737897), np.float32(0.9748823), np.float32(0.97589886), np.float32(0.97647333), np.float32(0.9756506), np.float32(0.9757942), np.float32(0.9748063), np.float32(0.9709418), np.float32(0.9688871), np.float32(0.9651361), np.float32(0.95762604), np.float32(0.9486578), np.float32(0.9395275), np.float32(0.92818475), np.float32(0.9142049), np.float32(0.90596735), np.float32(0.89750713), np.float32(0.8724028), np.float32(0.8654848), np.float32(0.8442942), np.float32(0.8110881), np.float32(0.79805386), np.float32(0.760612), np.float32(0.7511273), np.float32(0.7327508), np.float32(0.7199604), np.float32(0.70158577), np.float32(0.6747309), np.float32(0.684215), np.float32(0.676456), np.float32(0.6894507), np.float32(0.7086228), np.float32(0.7410077), np.float32(0.7636224), np.float32(0.7717533), np.float32(0.79003924), np.float32(0.79474795), np.float32(0.8071309), np.float32(0.8252948), np.float32(0.8460806), np.float32(0.86266804), np.float32(0.8835693), np.float32(0.8955823), np.float32(0.91682404), np.float32(0.92955744), np.float32(0.9359565), np.float32(0.9399588), np.float32(0.9424266), np.float32(0.94725823), np.float32(0.9444439), np.float32(0.9489762), np.float32(0.9462934), np.float32(0.9437289), np.float32(0.9430683), np.float32(0.9423572), np.float32(0.94690794), np.float32(0.9454556), np.float32(0.93818325), np.float32(0.9347913), np.float32(0.93124175), np.float32(0.9424988), np.float32(0.9400592), np.float32(0.9421787), np.float32(0.93818545), np.float32(0.9364075), np.float32(0.9415905), np.float32(0.9492132), np.float32(0.9515894), np.float32(0.9493455), np.float32(0.9524686), np.float32(0.9548216), np.float32(0.9588692), np.float32(0.95848775), np.float32(0.96427864), np.float32(0.9658117), np.float32(0.96852016), np.float32(0.9716808), np.float32(0.9728069), np.float32(0.97351414), np.float32(0.97355497), np.float32(0.9734884), np.float32(0.97233146), np.float32(0.9704469), np.float32(0.9717844), np.float32(0.97301245), np.float32(0.97383446), np.float32(0.9747594), np.float32(0.97481245), np.float32(0.973584), np.float32(0.97245944), np.float32(0.97126037), np.float32(0.96771306), np.float32(0.9638781), np.float32(0.9596206), np.float32(0.9536146), np.float32(0.94910675), np.float32(0.94464254), np.float32(0.93573874), np.float32(0.9248043), np.float32(0.9107974), np.float32(0.9037405), np.float32(0.8878168), np.float32(0.8739261), np.float32(0.85483336), np.float32(0.8470316), np.float32(0.81992173), np.float32(0.7993231), np.float32(0.76645976), np.float32(0.7288331), np.float32(0.7106466), np.float32(0.68034583), np.float32(0.65966034), np.float32(0.64992106), np.float32(0.652203), np.float32(0.65154326), np.float32(0.6506074), np.float32(0.66126555), np.float32(0.69087225), np.float32(0.7102286), np.float32(0.7331243), np.float32(0.74601173), np.float32(0.7647348), np.float32(0.7903511), np.float32(0.81528693), np.float32(0.82822394), np.float32(0.845025), np.float32(0.8619313), np.float32(0.879137), np.float32(0.88917917), np.float32(0.90093106), np.float32(0.9167458), np.float32(0.92790693), np.float32(0.94052094), np.float32(0.9529742), np.float32(0.96154314), np.float32(0.96710545), np.float32(0.9705319), np.float32(0.97461015), np.float32(0.97578377), np.float32(0.9753686), np.float32(0.9771353), np.float32(0.97845924), np.float32(0.97776073), np.float32(0.97827053), np.float32(0.97809404), np.float32(0.9792908), np.float32(0.97867054), np.float32(0.98019296), np.float32(0.98154795), np.float32(0.9813472), np.float32(0.98170954), np.float32(0.9819443), np.float32(0.9816248), np.float32(0.9817456), np.float32(0.981498), np.float32(0.9812351), np.float32(0.9800259), np.float32(0.9796514), np.float32(0.9785799), np.float32(0.9787243), np.float32(0.9784284), np.float32(0.9785135), np.float32(0.9781767), np.float32(0.97696334), np.float32(0.9776818), np.float32(0.9768603), np.float32(0.9771399), np.float32(0.97650087), np.float32(0.9765534), np.float32(0.9755397), np.float32(0.97542375), np.float32(0.97374165), np.float32(0.9742026), np.float32(0.9747297), np.float32(0.97226316), np.float32(0.97370154), np.float32(0.97489387), np.float32(0.9751364), np.float32(0.9758069), np.float32(0.97636455), np.float32(0.9761909), np.float32(0.9753082), np.float32(0.97473633), np.float32(0.9756613), np.float32(0.97432274), np.float32(0.9748293), np.float32(0.9740931), np.float32(0.9744494), np.float32(0.9738936), np.float32(0.9734817), np.float32(0.9736516), np.float32(0.97237873), np.float32(0.97195655), np.float32(0.9717386), np.float32(0.96941054), np.float32(0.9691565), np.float32(0.97001004), np.float32(0.97067755), np.float32(0.97089696), np.float32(0.97205126), np.float32(0.97222024), np.float32(0.9709019), np.float32(0.97030145), np.float32(0.9681037), np.float32(0.9682409), np.float32(0.969043), np.float32(0.9691148), np.float32(0.97014004), np.float32(0.9702369), np.float32(0.9676481), np.float32(0.9677182), np.float32(0.9678766), np.float32(0.9653138), np.float32(0.9648679), np.float32(0.96372163), np.float32(0.9633866), np.float32(0.96475464), np.float32(0.9670178), np.float32(0.96794444), np.float32(0.9709882), np.float32(0.97049284), np.float32(0.9699653), np.float32(0.96969116), np.float32(0.9711949), np.float32(0.9681455), np.float32(0.9693924), np.float32(0.96816474), np.float32(0.9692059), np.float32(0.9678857), np.float32(0.96399575), np.float32(0.9631592), np.float32(0.9452936), np.float32(0.9356195), np.float32(0.94395274), np.float32(0.92408055), np.float32(0.92656845), np.float32(0.91225857), np.float32(0.9242748), np.float32(0.91325897), np.float32(0.9038261), np.float32(0.9027456), np.float32(0.9166612), np.float32(0.92654157), np.float32(0.92935866), np.float32(0.90803), np.float32(0.92713857), np.float32(0.9373857), np.float32(0.9372849), np.float32(0.93171495), np.float32(0.9266395), np.float32(0.9288676), np.float32(0.92032015), np.float32(0.9194986), np.float32(0.9056201), np.float32(0.88914704), np.float32(0.8703079), np.float32(0.83047897), np.float32(0.78320163), np.float32(0.7278716), np.float32(0.7605013), np.float32(0.7424028), np.float32(0.72578937), np.float32(0.7385687), np.float32(0.71439296), np.float32(0.7211721), np.float32(0.70354646), np.float32(0.649421), np.float32(0.60427046), np.float32(0.63173425), np.float32(0.71531504), np.float32(0.75784177), np.float32(0.78892285), np.float32(0.77718264), np.float32(0.838192), np.float32(0.79955643), np.float32(0.85716313), np.float32(0.80966806), np.float32(0.82407475), np.float32(0.8300585), np.float32(0.7343569), np.float32(0.6843059), np.float32(0.6991506), np.float32(0.6658619), np.float32(0.6968168), np.float32(0.6811921), np.float32(0.6836982), np.float32(0.5973781), np.float32(0.5821197), np.float32(0.66433865), np.float32(0.61659455), np.float32(0.5830528), np.float32(0.59806406), np.float32(0.67370635), np.float32(0.65351725), np.float32(0.6936544), np.float32(0.78922975), np.float32(0.8378398), np.float32(0.87470496), np.float32(0.8945218), np.float32(0.88273185), np.float32(0.8842685), np.float32(0.88086736), np.float32(0.8957522), np.float32(0.90506214), np.float32(0.8668394), np.float32(0.85244936), np.float32(0.84445804), np.float32(0.8436557), np.float32(0.81793904), np.float32(0.8125471), np.float32(0.7664015), np.float32(0.8138134), np.float32(0.82085997), np.float32(0.8385533), np.float32(0.8354811), np.float32(0.8593979), np.float32(0.8986532), np.float32(0.90020597), np.float32(0.9157261), np.float32(0.9329573), np.float32(0.93757385), np.float32(0.9405739), np.float32(0.9413816), np.float32(0.9519935), np.float32(0.95891386), np.float32(0.9594102), np.float32(0.957542), np.float32(0.96215874), np.float32(0.96747434), np.float32(0.9678054), np.float32(0.9702086), np.float32(0.9738261), np.float32(0.9758506), np.float32(0.9763), np.float32(0.97628844), np.float32(0.9756176), np.float32(0.97663397), np.float32(0.9765464), np.float32(0.976644), np.float32(0.9779847), np.float32(0.97665364), np.float32(0.97619575), np.float32(0.9756723), np.float32(0.9755965), np.float32(0.9733666), np.float32(0.97487426), np.float32(0.97609836), np.float32(0.9766759), np.float32(0.97628707), np.float32(0.97716284), np.float32(0.97775525), np.float32(0.9787436), np.float32(0.9793753), np.float32(0.9789382), np.float32(0.97990936), np.float32(0.98015666), np.float32(0.9796112), np.float32(0.97870743), np.float32(0.9788002), np.float32(0.97998464), np.float32(0.97943693), np.float32(0.98019594), np.float32(0.98128796), np.float32(0.98132724), np.float32(0.98277515), np.float32(0.9830987), np.float32(0.9829033), np.float32(0.9827831), np.float32(0.9814777), np.float32(0.98042977), np.float32(0.9794686), np.float32(0.9783959), np.float32(0.97655904), np.float32(0.97439384), np.float32(0.9715044), np.float32(0.96471715), np.float32(0.9595025), np.float32(0.9535855), np.float32(0.9466099), np.float32(0.94193083), np.float32(0.9439079), np.float32(0.9443088), np.float32(0.9395921), np.float32(0.94333494), np.float32(0.9459707), np.float32(0.9484711), np.float32(0.9517317), np.float32(0.95361066), np.float32(0.9565877), np.float32(0.95397526), np.float32(0.95336074), np.float32(0.9490838), np.float32(0.94448864), np.float32(0.94623274), np.float32(0.9466597), np.float32(0.9479782), np.float32(0.94740015), np.float32(0.9377719), np.float32(0.9404119), np.float32(0.9386895), np.float32(0.93773186), np.float32(0.94082516), np.float32(0.94296193), np.float32(0.95265126), np.float32(0.9491303), np.float32(0.94474113), np.float32(0.94185984), np.float32(0.94452626), np.float32(0.96269274), np.float32(0.9238743), np.float32(0.9060357), np.float32(0.86769366), np.float32(0.8750956), np.float32(0.7707056), np.float32(0.7438122), np.float32(0.7339731), np.float32(0.6781506)], 'MADAVVVTILSNLCITAVSIMKTTGGLLLLCVVAHLCSCSEAASLPLKTDILLRMLQVNCSIYKKYPVVAIPCPITYLPVCGSDYITYGNECHLCIENLKSYGKVQFLHEGVC': [np.float32(0.718355), np.float32(0.8014696), np.float32(0.82639194), np.float32(0.8191501), np.float32(0.8102088), np.float32(0.8278319), np.float32(0.6381175), np.float32(0.5051977), np.float32(0.4684055), np.float32(0.47300524), np.float32(0.5680761), np.float32(0.53329825), np.float32(0.5407103), np.float32(0.5424943), np.float32(0.53744245), np.float32(0.42504904), np.float32(0.45143583), np.float32(0.38941807), np.float32(0.42418113), np.float32(0.34133855), np.float32(0.34335002), np.float32(0.35879812), np.float32(0.32643855), np.float32(0.32433718), np.float32(0.33229983), np.float32(0.32639995), np.float32(0.35385272), np.float32(0.37134576), np.float32(0.3861667), np.float32(0.424742), np.float32(0.4357565), np.float32(0.45174396), np.float32(0.4640087), np.float32(0.47565836), np.float32(0.5160894), np.float32(0.49000734), np.float32(0.50066733), np.float32(0.50618905), np.float32(0.50692147), np.float32(0.4729709), np.float32(0.4531423), np.float32(0.44634482), np.float32(0.44455278), np.float32(0.45137328), np.float32(0.43953508), np.float32(0.43641478), np.float32(0.4270441), np.float32(0.42449212), np.float32(0.35728127), np.float32(0.33402926), np.float32(0.34271675), np.float32(0.35603973), np.float32(0.3482353), np.float32(0.35036936), np.float32(0.30588531), np.float32(0.29255968), np.float32(0.25345588), np.float32(0.2367281), np.float32(0.2305012), np.float32(0.2292508), np.float32(0.27889636), np.float32(0.31211922), np.float32(0.36524108), np.float32(0.37873605), np.float32(0.3626905), np.float32(0.36480108), np.float32(0.34644845), np.float32(0.35726658), np.float32(0.30187452), np.float32(0.29094005), np.float32(0.25836456), np.float32(0.2825456), np.float32(0.32779112), np.float32(0.30494782), np.float32(0.328413), np.float32(0.33139637), np.float32(0.3066734), np.float32(0.30217156), np.float32(0.29242933), np.float32(0.2641711), np.float32(0.26007718), np.float32(0.24692328), np.float32(0.19937253), np.float32(0.17288996), np.float32(0.17075491), np.float32(0.20602144), np.float32(0.16265717), np.float32(0.13150708), np.float32(0.13954964), np.float32(0.11916462), np.float32(0.12862429), np.float32(0.13131915), np.float32(0.13180932), np.float32(0.14051254), np.float32(0.1435358), np.float32(0.13345331), np.float32(0.12106451), np.float32(0.1270546), np.float32(0.12944415), np.float32(0.13593495), np.float32(0.13158205), np.float32(0.14100471), np.float32(0.14076889), np.float32(0.15304042), np.float32(0.18416186), np.float32(0.20554034), np.float32(0.22028904), np.float32(0.2834122), np.float32(0.31116974), np.float32(0.25994048), np.float32(0.25764632), np.float32(0.26860282), np.float32(0.22612149)], 'MEKETKEKIEKTVIEILSESDMKEITEFKVRKLASEKLAIDLSEKSHKAFVRSVVEKFLDEERAREYENSQVNKEEEDGDKDCGKGNKEFDDDGDLIICRLSDKRRVTIQEFKGKSLVSIREYYKKDGKELPTSKGISLTDEQWSTFKKNMPAIENAVKKMESRV': [np.float32(0.6529678), np.float32(0.61215675), np.float32(0.58379936), np.float32(0.59483707), np.float32(0.53285307), np.float32(0.4847343), np.float32(0.4724045), np.float32(0.49441984), np.float32(0.5146615), np.float32(0.51294947), np.float32(0.4956181), np.float32(0.5137421), np.float32(0.5061479), np.float32(0.45367467), np.float32(0.4173372), np.float32(0.40314797), np.float32(0.37563968), np.float32(0.39813745), np.float32(0.38792658), np.float32(0.38328257), np.float32(0.38184798), np.float32(0.3913005), np.float32(0.3963109), np.float32(0.3746484), np.float32(0.37502858), np.float32(0.363245), np.float32(0.345143), np.float32(0.34221423), np.float32(0.3307634), np.float32(0.34945977), np.float32(0.3049966), np.float32(0.28803432), np.float32(0.29010916), np.float32(0.30627552), np.float32(0.2887944), np.float32(0.27377203), np.float32(0.2714312), np.float32(0.28264314), np.float32(0.29215115), np.float32(0.27360055), np.float32(0.2648067), np.float32(0.2676698), np.float32(0.27201208), np.float32(0.2623996), np.float32(0.27109045), np.float32(0.27460262), np.float32(0.21702532), np.float32(0.19295818), np.float32(0.22859412), np.float32(0.21182701), np.float32(0.22191384), np.float32(0.2063657), np.float32(0.21780337), np.float32(0.22882786), np.float32(0.26064438), np.float32(0.2814788), np.float32(0.2817517), np.float32(0.29513806), np.float32(0.32210958), np.float32(0.31703204), np.float32(0.35003084), np.float32(0.40853712), np.float32(0.46669057), np.float32(0.5436712), np.float32(0.5629791), np.float32(0.6278017), np.float32(0.6592506), np.float32(0.666751), np.float32(0.6979632), np.float32(0.72185516), np.float32(0.7626515), np.float32(0.778922), np.float32(0.8011788), np.float32(0.8631773), np.float32(0.8823045), np.float32(0.8926076), np.float32(0.92423785), np.float32(0.93561727), np.float32(0.9395393), np.float32(0.9389104), np.float32(0.94384366), np.float32(0.94816786), np.float32(0.94490576), np.float32(0.93076384), np.float32(0.91254973), np.float32(0.8683889), np.float32(0.7680744), np.float32(0.6916096), np.float32(0.6150289), np.float32(0.5719079), np.float32(0.5490144), np.float32(0.5411856), np.float32(0.4617573), np.float32(0.43819502), np.float32(0.38445786), np.float32(0.37690416), np.float32(0.395095), np.float32(0.3148876), np.float32(0.29491234), np.float32(0.28287843), np.float32(0.28668335), np.float32(0.28136116), np.float32(0.23853712), np.float32(0.21797256), np.float32(0.16265509), np.float32(0.15447998), np.float32(0.15067287), np.float32(0.15247378), np.float32(0.110011786), np.float32(0.12310153), np.float32(0.12586462), np.float32(0.12457075), np.float32(0.112161204), np.float32(0.1274924), np.float32(0.13340215), np.float32(0.13267969), np.float32(0.13590717), np.float32(0.15681207), np.float32(0.1754272), np.float32(0.1759331), np.float32(0.19451988), np.float32(0.22555353), np.float32(0.21859549), np.float32(0.2441578), np.float32(0.26720428), np.float32(0.2724991), np.float32(0.28207305), np.float32(0.26233917), np.float32(0.28511658), np.float32(0.29803288), np.float32(0.30853122), np.float32(0.32604936), np.float32(0.35067084), np.float32(0.3825806), np.float32(0.3954303), np.float32(0.37002385), np.float32(0.4014556), np.float32(0.4050449), np.float32(0.36214072), np.float32(0.34489664), np.float32(0.32836935), np.float32(0.3324014), np.float32(0.32028833), np.float32(0.3252548), np.float32(0.32241002), np.float32(0.30756757), np.float32(0.26918834), np.float32(0.28802794), np.float32(0.3197448), np.float32(0.28545898), np.float32(0.27791563), np.float32(0.3410722), np.float32(0.3559674), np.float32(0.3310282), np.float32(0.327089), np.float32(0.3282618), np.float32(0.3605583), np.float32(0.3508236), np.float32(0.37063763), np.float32(0.41918954), np.float32(0.3966824), np.float32(0.39257637), np.float32(0.40849647), np.float32(0.43651634), np.float32(0.43700472)], 'MKSILGKMGESCVIPCHPTDPGVADLQLATCDGGPLPQELKFSVSVEHGITISSLRQSFSGCYVCTAVLDGAPVKSDDYTLIVRPVNCEVSLRSEMLRCDSSVPEHLPVLHFSEKETVILTVGRSFRLTCNTSNINSNFSLHWIPPPGVKANMLVRPHMQTNPLLYLKNTSLQVPSVTIEDSGNYRCEATNEKGVTSSSVELAVYEKGFINLTEVGNRTVHTRVGDSLTLRVALEAYPRPQAMSWLYQGEALQNSSDHIITAHEAGYRYLSELKLVRLKVSEGGVYIFSAWHSDTSANCSFAVHVISKPEIVVREGPLDGQVRCVAEGYPTPEISWFYCDQPHRRCSQLLNSTPEVQDVSTVVLSNPTFGRRKVESRLNVSRTGYPTVECLATVDDQEAFFLFSISGEYEIMMSCWDADPVKRPSFGKIVDKIEQELSDSTKHIYLNFSSRLMARDDHNGHFLRLNSVGSSTASTQPLLVSDEVFHEETLCPPRA': [np.float32(0.33148777), np.float32(0.34983593), np.float32(0.30318552), np.float32(0.26797295), np.float32(0.23966211), np.float32(0.19557698), np.float32(0.18076935), np.float32(0.19165058), np.float32(0.2074331), np.float32(0.23286346), np.float32(0.24304937), np.float32(0.24030414), np.float32(0.2359197), np.float32(0.2372244), np.float32(0.2179385), np.float32(0.19699089), np.float32(0.23031262), np.float32(0.19585674), np.float32(0.18955567), np.float32(0.17421262), np.float32(0.17759766), np.float32(0.19375455), np.float32(0.18992096), np.float32(0.18615769), np.float32(0.19808152), np.float32(0.2069856), np.float32(0.23765792), np.float32(0.23078896), np.float32(0.24384417), np.float32(0.24384417), np.float32(0.23171557), np.float32(0.21031202), np.float32(0.18113394), np.float32(0.15796678), np.float32(0.15358983), np.float32(0.16368067), np.float32(0.1579229), np.float32(0.16118596), np.float32(0.16139689), np.float32(0.16283421), np.float32(0.14552134), np.float32(0.15222093), np.float32(0.14678757), np.float32(0.13470355), np.float32(0.12140605), np.float32(0.11518142), np.float32(0.11359803), np.float32(0.10473682), np.float32(0.10497342), np.float32(0.09823875), np.float32(0.08481383), np.float32(0.07701391), np.float32(0.0775613), np.float32(0.0717832), np.float32(0.06815162), np.float32(0.06504811), np.float32(0.06962627), np.float32(0.06226781), np.float32(0.070006415), np.float32(0.076107055), np.float32(0.07956661), np.float32(0.08572514), np.float32(0.09578234), np.float32(0.1130634), np.float32(0.12896593), np.float32(0.13958469), np.float32(0.14045013), np.float32(0.14095886), np.float32(0.1367503), np.float32(0.13107848), np.float32(0.122030035), np.float32(0.12957463), np.float32(0.1168976), np.float32(0.121610194), np.float32(0.13644351), np.float32(0.14764151), np.float32(0.13890322), np.float32(0.15672937), np.float32(0.15643397), np.float32(0.15718675), np.float32(0.15559475), np.float32(0.1598742), np.float32(0.16025545), np.float32(0.15857089), np.float32(0.1548862), np.float32(0.15388928), np.float32(0.16057675), np.float32(0.15443279), np.float32(0.15572399), np.float32(0.15049197), np.float32(0.146297), np.float32(0.15080424), np.float32(0.15579596), np.float32(0.17738624), np.float32(0.179013), np.float32(0.18499933), np.float32(0.17712164), np.float32(0.170521), np.float32(0.16018187), np.float32(0.15655205), np.float32(0.15254588), np.float32(0.14185789), np.float32(0.14594531), np.float32(0.15248309), np.float32(0.15276189), np.float32(0.14790508), np.float32(0.12485021), np.float32(0.10557076), np.float32(0.09154149), np.float32(0.08816564), np.float32(0.07688022), np.float32(0.07758278), np.float32(0.075725146), np.float32(0.07018294), np.float32(0.060305882), np.float32(0.060563374), np.float32(0.049359884), np.float32(0.044818), np.float32(0.041942418), np.float32(0.04937264), np.float32(0.049287394), np.float32(0.052539162), np.float32(0.06263732), np.float32(0.061924707), np.float32(0.069210425), np.float32(0.06971671), np.float32(0.0661806), np.float32(0.057938527), np.float32(0.056825083), np.float32(0.054343823), np.float32(0.05976477), np.float32(0.059245866), np.float32(0.062235348), np.float32(0.055827513), np.float32(0.06861211), np.float32(0.08234146), np.float32(0.084164985), np.float32(0.08503716), np.float32(0.103990726), np.float32(0.09931337), np.float32(0.11097626), np.float32(0.10597062), np.float32(0.105680205), np.float32(0.10156775), np.float32(0.10154685), np.float32(0.092333205), np.float32(0.09632263), np.float32(0.094323896), np.float32(0.09291425), np.float32(0.097952284), np.float32(0.09062703), np.float32(0.091566056), np.float32(0.08924164), np.float32(0.08721542), np.float32(0.08551232), np.float32(0.079554476), np.float32(0.092394866), np.float32(0.09377369), np.float32(0.08932372), np.float32(0.08126842), np.float32(0.075573064), np.float32(0.0842989), np.float32(0.075734355), np.float32(0.078867875), np.float32(0.08058869), np.float32(0.08108863), np.float32(0.081606664), np.float32(0.08272775), np.float32(0.087312035), np.float32(0.09543052), np.float32(0.08966156), np.float32(0.089091085), np.float32(0.08213157), np.float32(0.07616961), np.float32(0.07763264), np.float32(0.07399091), np.float32(0.075139746), np.float32(0.081083424), np.float32(0.08970843), np.float32(0.10566109), np.float32(0.12640251), np.float32(0.14556327), np.float32(0.15265805), np.float32(0.14773), np.float32(0.15451449), np.float32(0.14863974), np.float32(0.16060728), np.float32(0.16554779), np.float32(0.15813918), np.float32(0.15489493), np.float32(0.14850089), np.float32(0.13130338), np.float32(0.11635873), np.float32(0.09648879), np.float32(0.09308562), np.float32(0.097682215), np.float32(0.09902237), np.float32(0.10522639), np.float32(0.101284996), np.float32(0.11014042), np.float32(0.09364708), np.float32(0.09306231), np.float32(0.090977915), np.float32(0.085217245), np.float32(0.0810692), np.float32(0.075645134), np.float32(0.073732935), np.float32(0.07395593), np.float32(0.06501006), np.float32(0.06379439), np.float32(0.06325411), np.float32(0.06436993), np.float32(0.06710682), np.float32(0.068700776), np.float32(0.077432185), np.float32(0.08005174), np.float32(0.08111301), np.float32(0.08255123), np.float32(0.07192204), np.float32(0.06508223), np.float32(0.05943266), np.float32(0.06125193), np.float32(0.06381489), np.float32(0.065363035), np.float32(0.06741509), np.float32(0.06615114), np.float32(0.065694995), np.float32(0.069982596), np.float32(0.06885253), np.float32(0.06745777), np.float32(0.06260432), np.float32(0.058565203), np.float32(0.059439592), np.float32(0.05571256), np.float32(0.052149955), np.float32(0.049776066), np.float32(0.0507393), np.float32(0.049689386), np.float32(0.051002152), np.float32(0.053280625), np.float32(0.054461252), np.float32(0.060903482), np.float32(0.07431529), np.float32(0.07779223), np.float32(0.08781987), np.float32(0.09493883), np.float32(0.10066597), np.float32(0.09359089), np.float32(0.09526851), np.float32(0.10131178), np.float32(0.09040935), np.float32(0.08084977), np.float32(0.079552576), np.float32(0.07026887), np.float32(0.06196486), np.float32(0.057876553), np.float32(0.059969854), np.float32(0.061235715), np.float32(0.057442162), np.float32(0.060249165), np.float32(0.059794176), np.float32(0.054952096), np.float32(0.05376346), np.float32(0.05499344), np.float32(0.05440444), np.float32(0.04864613), np.float32(0.040710036), np.float32(0.041844007), np.float32(0.033404958), np.float32(0.035964686), np.float32(0.0428668), np.float32(0.049958616), np.float32(0.04906464), np.float32(0.047223486), np.float32(0.045036856), np.float32(0.042740162), np.float32(0.036275275), np.float32(0.03250249), np.float32(0.03129213), np.float32(0.031011676), np.float32(0.028861053), np.float32(0.029026078), np.float32(0.032395054), np.float32(0.034173716), np.float32(0.033298198), np.float32(0.03523721), np.float32(0.03434488), np.float32(0.03373565), np.float32(0.034805946), np.float32(0.030387873), np.float32(0.030333389), np.float32(0.026347786), np.float32(0.024191057), np.float32(0.021057233), np.float32(0.017508106), np.float32(0.0165426), np.float32(0.018975995), np.float32(0.022609923), np.float32(0.028197382), np.float32(0.032201417), np.float32(0.03649659), np.float32(0.03960703), np.float32(0.04556213), np.float32(0.050145715), np.float32(0.05365326), np.float32(0.055979736), np.float32(0.05430228), np.float32(0.053960256), np.float32(0.05325932), np.float32(0.052282836), np.float32(0.05061926), np.float32(0.057455953), np.float32(0.055365875), np.float32(0.059030116), np.float32(0.06148268), np.float32(0.07390472), np.float32(0.075417906), np.float32(0.084267326), np.float32(0.09709993), np.float32(0.10915956), np.float32(0.10652392), np.float32(0.10868785), np.float32(0.09371538), np.float32(0.10150853), np.float32(0.08929138), np.float32(0.08566139), np.float32(0.08018814), np.float32(0.06916748), np.float32(0.0675147), np.float32(0.063249275), np.float32(0.06219086), np.float32(0.06163003), np.float32(0.06251352), np.float32(0.0668172), np.float32(0.06422275), np.float32(0.06307153), np.float32(0.07661636), np.float32(0.07738815), np.float32(0.089880146), np.float32(0.0914949), np.float32(0.09143571), np.float32(0.09232157), np.float32(0.09434699), np.float32(0.11043637), np.float32(0.11035092), np.float32(0.116340786), np.float32(0.12934908), np.float32(0.13636297), np.float32(0.14688948), np.float32(0.17413753), np.float32(0.16555913), np.float32(0.19538845), np.float32(0.19309574), np.float32(0.19217837), np.float32(0.19993119), np.float32(0.19050518), np.float32(0.19192265), np.float32(0.18251352), np.float32(0.18069898), np.float32(0.19553663), np.float32(0.1837191), np.float32(0.20334548), np.float32(0.21192987), np.float32(0.21316051), np.float32(0.21036144), np.float32(0.21403572), np.float32(0.20430851), np.float32(0.19308162), np.float32(0.17545983), np.float32(0.16249785), np.float32(0.16235799), np.float32(0.19672167), np.float32(0.20330253), np.float32(0.20173235), np.float32(0.20495488), np.float32(0.20653912), np.float32(0.19760075), np.float32(0.18313016), np.float32(0.16152486), np.float32(0.14419974), np.float32(0.12098341), np.float32(0.11687997), np.float32(0.117925026), np.float32(0.11155548), np.float32(0.11489177), np.float32(0.11992283), np.float32(0.12067851), np.float32(0.108000614), np.float32(0.09324485), np.float32(0.07581878), np.float32(0.07118849), np.float32(0.056417264), np.float32(0.04998768), np.float32(0.04790836), np.float32(0.043581385), np.float32(0.04546226), np.float32(0.04445224), np.float32(0.046436425), np.float32(0.043622307), np.float32(0.04088102), np.float32(0.039417576), np.float32(0.039675623), np.float32(0.042066), np.float32(0.042964853), np.float32(0.041910615), np.float32(0.043548554), np.float32(0.04578994), np.float32(0.04488311), np.float32(0.044307616), np.float32(0.045906533), np.float32(0.049500115), np.float32(0.057652585), np.float32(0.068895645), np.float32(0.08049114), np.float32(0.080888055), np.float32(0.08997384), np.float32(0.10512558), np.float32(0.10456922), np.float32(0.098006524), np.float32(0.09870026), np.float32(0.096204884), np.float32(0.09250292), np.float32(0.09762043), np.float32(0.11800704), np.float32(0.12341282), np.float32(0.12613237), np.float32(0.12933867), np.float32(0.14330581), np.float32(0.16993417), np.float32(0.16277397), np.float32(0.16819814), np.float32(0.157103), np.float32(0.14206117), np.float32(0.13810343), np.float32(0.14075303), np.float32(0.13795802), np.float32(0.124884024), np.float32(0.12097), np.float32(0.119424485), np.float32(0.12213218), np.float32(0.11413859), np.float32(0.11920272), np.float32(0.1291998), np.float32(0.1316269), np.float32(0.12806621), np.float32(0.1492802), np.float32(0.16390763), np.float32(0.16996834), np.float32(0.17057255), np.float32(0.18855989), np.float32(0.17813587), np.float32(0.14265075), np.float32(0.14038089), np.float32(0.13946727), np.float32(0.13232595), np.float32(0.13424899), np.float32(0.15506029), np.float32(0.16089651), np.float32(0.15758722), np.float32(0.16208956), np.float32(0.19849192), np.float32(0.31586087), np.float32(0.40246713), np.float32(0.5385499), np.float32(0.5727439), np.float32(0.6231597), np.float32(0.70363796), np.float32(0.72164875), np.float32(0.7875534), np.float32(0.79924417), np.float32(0.8389467), np.float32(0.8408643), np.float32(0.8602677), np.float32(0.85044426), np.float32(0.8818914), np.float32(0.859251), np.float32(0.8868217), np.float32(0.89393324), np.float32(0.90299106), np.float32(0.9011667), np.float32(0.9083672), np.float32(0.90179926), np.float32(0.90310985), np.float32(0.91522837), np.float32(0.9181024), np.float32(0.9159112), np.float32(0.9125427), np.float32(0.92751664), np.float32(0.9388582), np.float32(0.9207172), np.float32(0.92006004), np.float32(0.93009526), np.float32(0.92999303), np.float32(0.92103714), np.float32(0.0026789568)], 'MVGQHVDCLERRRNAVLGLGMHSPHSTRSLGRIASPRGDDWKTLLVLFSLSLSLSLFSSAVALRSHFLSLCPCTNPSALDRLCCGVKSANALKRCRNPLLCPPPPSSRSRSRSRTQRSKVRSSPPLLQPSLHPARLLPAPPAAACIVLGGEGATLHSMLTAPAPASPSVAATALPTSPTTTTTTTTTTTTTATATATATATATTTTTTTSLSRSTGLHRGINFLRNLHLHSPTSSSSSNTTTNTTTPPEEARETPKTRPRASTHTPPASPVFSPPSSPQHLVPSPLSRRVTADGPLPCPSSIDSPPASPPPEASSMTRSRAEMAAPQLTVRNTSGPTPTMTTTTTAVPPIAELPEGAADAAGAVKHLPSIRFIPHQDPRAGRPSLQFPTITRTLPDESAVIRVGRYSERDNLPEIPSHVPSAAAVGFKSKVVSRKHCELWCKDGSWYIKDVKSSSGTFLNHIRLSQPNVESKPFRIKDGDIIQLGIDFRGGEEMIFRCVKIRVECNRGWQQGLNTFNKQTHQRLRNLAKSKKEGDAASTHTSECAICLMSIAPCQSLFVAPCSHVWHYKCIRPILNGPTWPNFLCPNCRAVADLEEDVEEPDMEYWEDDGDQADGEPMAKVVTQLGDRQITPPSSPSPPNGSTSEDAATTDLAHLISNINVADASDEGASQPLPETPDRHLTPPVASSATQPLTINGSGANDYSGLTPLHPATHNGLVPDRAADGPMTPRNDVGPFVLDGSAGRPGPNCLPDDDSSDSSSTGGGVSTLPPA': [np.float32(0.6869408), np.float32(0.7142419), np.float32(0.7459963), np.float32(0.78931653), np.float32(0.8419271), np.float32(0.84977573), np.float32(0.82038015), np.float32(0.83058256), np.float32(0.8798393), np.float32(0.85706276), np.float32(0.90328205), np.float32(0.93182117), np.float32(0.9512874), np.float32(0.9461328), np.float32(0.94144636), np.float32(0.9436731), np.float32(0.9416237), np.float32(0.94483894), np.float32(0.95322955), np.float32(0.95861346), np.float32(0.96178854), np.float32(0.9661808), np.float32(0.97054887), np.float32(0.9683091), np.float32(0.96639675), np.float32(0.9681405), np.float32(0.9699883), np.float32(0.9680751), np.float32(0.9658114), np.float32(0.9592521), np.float32(0.9560155), np.float32(0.95219225), np.float32(0.9453593), np.float32(0.94225883), np.float32(0.9384991), np.float32(0.94370425), np.float32(0.94591385), np.float32(0.9357498), np.float32(0.92550755), np.float32(0.9030093), np.float32(0.8764313), np.float32(0.83089584), np.float32(0.7941875), np.float32(0.76037085), np.float32(0.7499104), np.float32(0.73894346), np.float32(0.72280705), np.float32(0.7067181), np.float32(0.68909466), np.float32(0.6722148), np.float32(0.6578017), np.float32(0.6553292), np.float32(0.6670817), np.float32(0.64954436), np.float32(0.6366661), np.float32(0.64434487), np.float32(0.62554824), np.float32(0.6114179), np.float32(0.601469), np.float32(0.57329077), np.float32(0.54124546), np.float32(0.533122), np.float32(0.545586), np.float32(0.5633095), np.float32(0.56650746), np.float32(0.5681885), np.float32(0.5770222), np.float32(0.59492815), np.float32(0.58628035), np.float32(0.59804285), np.float32(0.5670562), np.float32(0.5340747), np.float32(0.55946326), np.float32(0.5858827), np.float32(0.60965717), np.float32(0.69817764), np.float32(0.71129745), np.float32(0.7305471), np.float32(0.7385537), np.float32(0.79802215), np.float32(0.81544656), np.float32(0.81880456), np.float32(0.8349071), np.float32(0.841316), np.float32(0.84336793), np.float32(0.8597395), np.float32(0.82117033), np.float32(0.8290305), np.float32(0.82254034), np.float32(0.7952626), np.float32(0.81509745), np.float32(0.7989167), np.float32(0.839122), np.float32(0.8681202), np.float32(0.8786757), np.float32(0.91189355), np.float32(0.92825335), np.float32(0.93427473), np.float32(0.9450498), np.float32(0.9456805), np.float32(0.9502561), np.float32(0.95163), np.float32(0.95571774), np.float32(0.95965606), np.float32(0.9611949), np.float32(0.9682454), np.float32(0.96762663), np.float32(0.9748274), np.float32(0.9769074), np.float32(0.979151), np.float32(0.9799284), np.float32(0.97963), np.float32(0.9790412), np.float32(0.978207), np.float32(0.97969353), np.float32(0.9794454), np.float32(0.980892), np.float32(0.9812556), np.float32(0.9812819), np.float32(0.9810254), np.float32(0.9808318), np.float32(0.9801902), np.float32(0.9802555), np.float32(0.98105705), np.float32(0.98133296), np.float32(0.98227745), np.float32(0.9816551), np.float32(0.98128957), np.float32(0.98136675), np.float32(0.9809778), np.float32(0.98220545), np.float32(0.9817269), np.float32(0.98156804), np.float32(0.97974795), np.float32(0.97972244), np.float32(0.9787663), np.float32(0.97899), np.float32(0.9780763), np.float32(0.9765276), np.float32(0.97632027), np.float32(0.9759353), np.float32(0.9756771), np.float32(0.97526574), np.float32(0.9744503), np.float32(0.97401935), np.float32(0.9730145), np.float32(0.972751), np.float32(0.97296417), np.float32(0.9720972), np.float32(0.9718241), np.float32(0.9716906), np.float32(0.97197735), np.float32(0.9737883), np.float32(0.97550833), np.float32(0.9755681), np.float32(0.97804856), np.float32(0.9789227), np.float32(0.9799748), np.float32(0.97847307), np.float32(0.9773266), np.float32(0.97818094), np.float32(0.9785565), np.float32(0.97893196), np.float32(0.9780889), np.float32(0.9784031), np.float32(0.9783424), np.float32(0.9794254), np.float32(0.9799544), np.float32(0.97999346), np.float32(0.9806613), np.float32(0.9815995), np.float32(0.982241), np.float32(0.98244053), np.float32(0.9828561), np.float32(0.9825911), np.float32(0.9820893), np.float32(0.98191285), np.float32(0.98134595), np.float32(0.9813203), np.float32(0.98121405), np.float32(0.9814617), np.float32(0.9805747), np.float32(0.98042405), np.float32(0.9805833), np.float32(0.98021185), np.float32(0.9803863), np.float32(0.97975826), np.float32(0.98005235), np.float32(0.9794277), np.float32(0.97932863), np.float32(0.97904795), np.float32(0.9785548), np.float32(0.9794374), np.float32(0.9801179), np.float32(0.97928464), np.float32(0.98050207), np.float32(0.98052967), np.float32(0.98072606), np.float32(0.9808679), np.float32(0.98146987), np.float32(0.9812509), np.float32(0.981736), np.float32(0.98111373), np.float32(0.98052543), np.float32(0.98013306), np.float32(0.97974956), np.float32(0.97968495), np.float32(0.97963595), np.float32(0.97911716), np.float32(0.9774236), np.float32(0.9768176), np.float32(0.9766848), np.float32(0.9757336), np.float32(0.97531736), np.float32(0.97390455), np.float32(0.9737579), np.float32(0.97291905), np.float32(0.97318), np.float32(0.9732737), np.float32(0.972401), np.float32(0.97339123), np.float32(0.9742115), np.float32(0.97417676), np.float32(0.9729126), np.float32(0.9734057), np.float32(0.9728914), np.float32(0.9734682), np.float32(0.9734673), np.float32(0.9742911), np.float32(0.97411287), np.float32(0.97410893), np.float32(0.97407293), np.float32(0.97464967), np.float32(0.9756526), np.float32(0.97628754), np.float32(0.9762655), np.float32(0.9756815), np.float32(0.97691786), np.float32(0.9772157), np.float32(0.97661555), np.float32(0.9779417), np.float32(0.9778621), np.float32(0.97791505), np.float32(0.9785095), np.float32(0.97910255), np.float32(0.97958714), np.float32(0.9806302), np.float32(0.98149097), np.float32(0.98223186), np.float32(0.98255825), np.float32(0.98283696), np.float32(0.9829419), np.float32(0.9829003), np.float32(0.9830427), np.float32(0.98307645), np.float32(0.98306894), np.float32(0.9829844), np.float32(0.98226947), np.float32(0.9818294), np.float32(0.98217976), np.float32(0.9830087), np.float32(0.9829395), np.float32(0.98212874), np.float32(0.9822574), np.float32(0.9819405), np.float32(0.9807381), np.float32(0.98059905), np.float32(0.9809083), np.float32(0.98037326), np.float32(0.9801937), np.float32(0.9796213), np.float32(0.9795337), np.float32(0.97843057), np.float32(0.97815543), np.float32(0.9790303), np.float32(0.9782969), np.float32(0.97869325), np.float32(0.9790373), np.float32(0.9796397), np.float32(0.98015726), np.float32(0.97979546), np.float32(0.9807818), np.float32(0.9810144), np.float32(0.9808116), np.float32(0.98012984), np.float32(0.9806255), np.float32(0.98022354), np.float32(0.9799999), np.float32(0.98019224), np.float32(0.97974044), np.float32(0.9805186), np.float32(0.98096406), np.float32(0.98081124), np.float32(0.9800301), np.float32(0.9802854), np.float32(0.98044753), np.float32(0.9805099), np.float32(0.9807885), np.float32(0.9802776), np.float32(0.98077697), np.float32(0.9810575), np.float32(0.9807539), np.float32(0.9807139), np.float32(0.9806918), np.float32(0.98083353), np.float32(0.98041373), np.float32(0.98138994), np.float32(0.9809405), np.float32(0.9810606), np.float32(0.9807895), np.float32(0.98066264), np.float32(0.9805048), np.float32(0.98044455), np.float32(0.98031974), np.float32(0.97965413), np.float32(0.97872823), np.float32(0.97983927), np.float32(0.9803689), np.float32(0.9804335), np.float32(0.9806537), np.float32(0.9808009), np.float32(0.9814337), np.float32(0.98172504), np.float32(0.98168784), np.float32(0.98177254), np.float32(0.9824851), np.float32(0.9827946), np.float32(0.9833372), np.float32(0.98315597), np.float32(0.9833444), np.float32(0.9831771), np.float32(0.98341966), np.float32(0.9830755), np.float32(0.98338485), np.float32(0.98340285), np.float32(0.9833241), np.float32(0.9829064), np.float32(0.98276687), np.float32(0.9833883), np.float32(0.98320967), np.float32(0.9838111), np.float32(0.98419976), np.float32(0.98411995), np.float32(0.9843045), np.float32(0.9843411), np.float32(0.9843481), np.float32(0.98441505), np.float32(0.984347), np.float32(0.98378396), np.float32(0.9836549), np.float32(0.98335004), np.float32(0.98323095), np.float32(0.9830434), np.float32(0.9828797), np.float32(0.9829578), np.float32(0.9826827), np.float32(0.98250234), np.float32(0.98202896), np.float32(0.9811623), np.float32(0.98036706), np.float32(0.9799517), np.float32(0.9776429), np.float32(0.9726159), np.float32(0.9737603), np.float32(0.9717665), np.float32(0.9668841), np.float32(0.96458155), np.float32(0.9624729), np.float32(0.96126306), np.float32(0.95890903), np.float32(0.9546686), np.float32(0.94885993), np.float32(0.94528866), np.float32(0.94346696), np.float32(0.9371238), np.float32(0.92953753), np.float32(0.89983875), np.float32(0.9010378), np.float32(0.89765275), np.float32(0.91082746), np.float32(0.90812767), np.float32(0.8875873), np.float32(0.8867636), np.float32(0.8829232), np.float32(0.8870019), np.float32(0.8881647), np.float32(0.8592965), np.float32(0.85836774), np.float32(0.8501754), np.float32(0.8659336), np.float32(0.86969244), np.float32(0.8554146), np.float32(0.87636495), np.float32(0.876936), np.float32(0.8630523), np.float32(0.7774231), np.float32(0.739633), np.float32(0.70403725), np.float32(0.7125692), np.float32(0.6756643), np.float32(0.6778871), np.float32(0.71922946), np.float32(0.7684196), np.float32(0.7280067), np.float32(0.7544458), np.float32(0.72365576), np.float32(0.76101553), np.float32(0.7286895), np.float32(0.67230684), np.float32(0.72663075), np.float32(0.65284723), np.float32(0.6540969), np.float32(0.7120147), np.float32(0.7602892), np.float32(0.6330996), np.float32(0.60266554), np.float32(0.5594683), np.float32(0.54388654), np.float32(0.60089445), np.float32(0.6230581), np.float32(0.5234747), np.float32(0.54328215), np.float32(0.46240738), np.float32(0.44530153), np.float32(0.43900788), np.float32(0.44485512), np.float32(0.341587), np.float32(0.3253989), np.float32(0.27973232), np.float32(0.24789728), np.float32(0.23152131), np.float32(0.21685804), np.float32(0.18206494), np.float32(0.16323209), np.float32(0.15168525), np.float32(0.13807283), np.float32(0.11796958), np.float32(0.14019014), np.float32(0.11105412), np.float32(0.10539815), np.float32(0.09937112), np.float32(0.095815115), np.float32(0.09210037), np.float32(0.09940332), np.float32(0.106848195), np.float32(0.11015272), np.float32(0.10138265), np.float32(0.09339719), np.float32(0.09681483), np.float32(0.10156338), np.float32(0.09950272), np.float32(0.104104154), np.float32(0.10281997), np.float32(0.10458708), np.float32(0.10399519), np.float32(0.10547764), np.float32(0.113022745), np.float32(0.11083924), np.float32(0.12620161), np.float32(0.13435283), np.float32(0.14638986), np.float32(0.14860927), np.float32(0.1470528), np.float32(0.15311028), np.float32(0.14845163), np.float32(0.14894442), np.float32(0.15403637), np.float32(0.14933302), np.float32(0.14708133), np.float32(0.13984793), np.float32(0.13468975), np.float32(0.13294664), np.float32(0.12427517), np.float32(0.11526712), np.float32(0.1137405), np.float32(0.11540126), np.float32(0.1150751), np.float32(0.1285009), np.float32(0.13647032), np.float32(0.13122861), np.float32(0.1272325), np.float32(0.13107212), np.float32(0.108428195), np.float32(0.096597776), np.float32(0.08140064), np.float32(0.06861226), np.float32(0.065203816), np.float32(0.056938995), np.float32(0.061955485), np.float32(0.05051783), np.float32(0.043055832), np.float32(0.034770127), np.float32(0.035507888), np.float32(0.03909356), np.float32(0.04319425), np.float32(0.05192495), np.float32(0.06118175), np.float32(0.065437615), np.float32(0.0731743), np.float32(0.08048678), np.float32(0.08277921), np.float32(0.07731565), np.float32(0.081857465), np.float32(0.08758472), np.float32(0.085464604), np.float32(0.08998886), np.float32(0.11449026), np.float32(0.14268738), np.float32(0.14259587), np.float32(0.1431967), np.float32(0.16375746), np.float32(0.18973586), np.float32(0.18453299), np.float32(0.21838526), np.float32(0.23474361), np.float32(0.2721907), np.float32(0.26818532), np.float32(0.3240335), np.float32(0.3234738), np.float32(0.3241134), np.float32(0.35550717), np.float32(0.37570387), np.float32(0.3881339), np.float32(0.41538432), np.float32(0.4390677), np.float32(0.47288314), np.float32(0.45882654), np.float32(0.4783188), np.float32(0.5214307), np.float32(0.5421619), np.float32(0.5088641), np.float32(0.5195344), np.float32(0.521559), np.float32(0.5314889), np.float32(0.44452423), np.float32(0.4175035), np.float32(0.4291053), np.float32(0.4506715), np.float32(0.42861626), np.float32(0.3753806), np.float32(0.36893398), np.float32(0.36045113), np.float32(0.29668918), np.float32(0.26283917), np.float32(0.18564028), np.float32(0.17837952), np.float32(0.16471174), np.float32(0.1432825), np.float32(0.14715366), np.float32(0.1488315), np.float32(0.123720236), np.float32(0.116758995), np.float32(0.11714655), np.float32(0.093991436), np.float32(0.09113015), np.float32(0.0713492), np.float32(0.08312474), np.float32(0.09006742), np.float32(0.0802414), np.float32(0.0880046), np.float32(0.091214485), np.float32(0.09513213), np.float32(0.090705715), np.float32(0.086308636), np.float32(0.09054072), np.float32(0.088628046), np.float32(0.11359304), np.float32(0.11394761), np.float32(0.116654105), np.float32(0.1144194), np.float32(0.12787133), np.float32(0.12202404), np.float32(0.12030684), np.float32(0.102557644), np.float32(0.13655485), np.float32(0.15038422), np.float32(0.14540203), np.float32(0.14609706), np.float32(0.1571546), np.float32(0.1653818), np.float32(0.16356368), np.float32(0.16859464), np.float32(0.17923744), np.float32(0.20411447), np.float32(0.22848187), np.float32(0.24649782), np.float32(0.2613242), np.float32(0.27080324), np.float32(0.295206), np.float32(0.3162052), np.float32(0.31877026), np.float32(0.32903662), np.float32(0.3585332), np.float32(0.375827), np.float32(0.37817693), np.float32(0.39764038), np.float32(0.43811765), np.float32(0.4727652), np.float32(0.45686778), np.float32(0.5412668), np.float32(0.6030521), np.float32(0.6281084), np.float32(0.6777079), np.float32(0.74221385), np.float32(0.764405), np.float32(0.84725595), np.float32(0.8720697), np.float32(0.88420075), np.float32(0.8933162), np.float32(0.9009809), np.float32(0.92103314), np.float32(0.90827537), np.float32(0.8783534), np.float32(0.9161519), np.float32(0.9359608), np.float32(0.92872417), np.float32(0.9363108), np.float32(0.9446855), np.float32(0.95150405), np.float32(0.9504459), np.float32(0.95112884), np.float32(0.9530422), np.float32(0.9568932), np.float32(0.9515018), np.float32(0.9432198), np.float32(0.93782014), np.float32(0.9407139), np.float32(0.9394225), np.float32(0.9453913), np.float32(0.9529795), np.float32(0.9529288), np.float32(0.95999783), np.float32(0.9637109), np.float32(0.96545917), np.float32(0.9680233), np.float32(0.97154725), np.float32(0.97344637), np.float32(0.97360736), np.float32(0.9734028), np.float32(0.97247916), np.float32(0.9715414), np.float32(0.9713544), np.float32(0.9702773), np.float32(0.9689962), np.float32(0.9688459), np.float32(0.9655123), np.float32(0.96405745), np.float32(0.96319234), np.float32(0.96197814), np.float32(0.96283275), np.float32(0.9614076), np.float32(0.9612766), np.float32(0.95984614), np.float32(0.9551935), np.float32(0.95671445), np.float32(0.9597506), np.float32(0.9622934), np.float32(0.9630555), np.float32(0.96713), np.float32(0.96561605), np.float32(0.9656124), np.float32(0.96671003), np.float32(0.9674048), np.float32(0.9692653), np.float32(0.97078484), np.float32(0.97225857), np.float32(0.9732304), np.float32(0.97361165), np.float32(0.97483826), np.float32(0.977371), np.float32(0.9777876), np.float32(0.97885484), np.float32(0.97937495), np.float32(0.9797733), np.float32(0.98027396), np.float32(0.97998774), np.float32(0.9797538), np.float32(0.98050755), np.float32(0.98083615), np.float32(0.9803303), np.float32(0.97981995), np.float32(0.9798249), np.float32(0.9794988), np.float32(0.9795887), np.float32(0.97960025), np.float32(0.97928417), np.float32(0.9794796), np.float32(0.97911626), np.float32(0.97928256), np.float32(0.9798038), np.float32(0.9802201), np.float32(0.9804261), np.float32(0.9803863), np.float32(0.9797396), np.float32(0.980706), np.float32(0.980876), np.float32(0.98169106), np.float32(0.9821515), np.float32(0.9821815), np.float32(0.982418), np.float32(0.98237485), np.float32(0.9825561), np.float32(0.98258466), np.float32(0.9824898), np.float32(0.98249507), np.float32(0.9822595), np.float32(0.9813194), np.float32(0.98040867), np.float32(0.9799658), np.float32(0.9799816), np.float32(0.9799254), np.float32(0.9803119), np.float32(0.98074615), np.float32(0.9807922), np.float32(0.98102343), np.float32(0.9812352), np.float32(0.9810936), np.float32(0.98089063), np.float32(0.9811866), np.float32(0.98111373), np.float32(0.9813602), np.float32(0.98153406), np.float32(0.98136145), np.float32(0.9814616), np.float32(0.98165774), np.float32(0.98159146), np.float32(0.9816824), np.float32(0.9813005), np.float32(0.9815485), np.float32(0.980984), np.float32(0.98095727), np.float32(0.98160297), np.float32(0.9821218), np.float32(0.9820384), np.float32(0.9819332), np.float32(0.9818564), np.float32(0.98159075), np.float32(0.9818087), np.float32(0.9823658), np.float32(0.9812573), np.float32(0.9814882), np.float32(0.98104525), np.float32(0.98132116), np.float32(0.98127925), np.float32(0.9814507), np.float32(0.981154), np.float32(0.9819448), np.float32(0.98202735), np.float32(0.98139393), np.float32(0.98168886), np.float32(0.9815431), np.float32(0.98200005), np.float32(0.98264515), np.float32(0.98271817), np.float32(0.9840131), np.float32(0.98299336), np.float32(0.9826209), np.float32(0.98213404), np.float32(0.98266196), np.float32(0.9835132), np.float32(0.98276585), np.float32(0.9824415), np.float32(0.9825429), np.float32(0.9866252), np.float32(0.9827639), np.float32(0.9854375), np.float32(0.97669685), np.float32(0.9843933), np.float32(0.97889173), np.float32(0.9780553), np.float32(0.0026746185)], 'MDFDFFADFEDTEKTILLFVPPHVHANTRQSSVDPFRSVLSCISSKRNFVTMAKDKSEKKDKREKKEKRSEKDGVHKSKKDKKEKKDKTVLVEAVEQELTSKVLDGIDKAVAAETAVNGTAEAEMEVDSRPVGALVPFANPLVEDKQAKKVLKSVKKGEYSENHLDNLYIKSSISQSEKTSTGLIVYCVANNLLAAVNKCLKRGVKEVVKALRKSPTPAANAAISTPTGIVILAADISPMDVISHIPVLCEDHGIPYVFVTSRAELGNSAATKRPTSVVMVVPKSASKGKKKDGESEADGEDFSEVYEELVKLVQKESKKVNL': [np.float32(0.65762925), np.float32(0.7230822), np.float32(0.78459126), np.float32(0.79354763), np.float32(0.7056247), np.float32(0.62500143), np.float32(0.6337991), np.float32(0.6353148), np.float32(0.5619179), np.float32(0.53452414), np.float32(0.56820375), np.float32(0.53183675), np.float32(0.46315163), np.float32(0.3694698), np.float32(0.32703915), np.float32(0.3274636), np.float32(0.37738746), np.float32(0.40396416), np.float32(0.3954328), np.float32(0.40100235), np.float32(0.24930486), np.float32(0.23647465), np.float32(0.23854291), np.float32(0.22207665), np.float32(0.23815475), np.float32(0.23810244), np.float32(0.23025429), np.float32(0.2358714), np.float32(0.26080337), np.float32(0.29692754), np.float32(0.28991914), np.float32(0.34871703), np.float32(0.39749843), np.float32(0.40677625), np.float32(0.41180944), np.float32(0.3809139), np.float32(0.3786229), np.float32(0.3379043), np.float32(0.31770766), np.float32(0.26927364), np.float32(0.23696162), np.float32(0.22573707), np.float32(0.21658745), np.float32(0.23215601), np.float32(0.3552245), np.float32(0.34060898), np.float32(0.3628822), np.float32(0.38974428), np.float32(0.47786257), np.float32(0.48212573), np.float32(0.56114036), np.float32(0.70991296), np.float32(0.81825763), np.float32(0.8695565), np.float32(0.9045304), np.float32(0.91626036), np.float32(0.93917525), np.float32(0.93749994), np.float32(0.93054825), np.float32(0.92222446), np.float32(0.9220565), np.float32(0.924113), np.float32(0.93146956), np.float32(0.9432921), np.float32(0.94971526), np.float32(0.9532629), np.float32(0.9507897), np.float32(0.95492744), np.float32(0.9527326), np.float32(0.95835084), np.float32(0.9612332), np.float32(0.9614403), np.float32(0.95843375), np.float32(0.9626554), np.float32(0.9642995), np.float32(0.96407884), np.float32(0.96420884), np.float32(0.96220386), np.float32(0.9568397), np.float32(0.9520591), np.float32(0.9457033), np.float32(0.94441986), np.float32(0.9353236), np.float32(0.9247599), np.float32(0.92301494), np.float32(0.9269683), np.float32(0.92184824), np.float32(0.9077916), np.float32(0.89292175), np.float32(0.8939372), np.float32(0.8917465), np.float32(0.8822171), np.float32(0.86215335), np.float32(0.87159747), np.float32(0.85587), np.float32(0.82807076), np.float32(0.8164215), np.float32(0.79992664), np.float32(0.7683853), np.float32(0.76651436), np.float32(0.74291587), np.float32(0.7331611), np.float32(0.72439885), np.float32(0.7490283), np.float32(0.71821326), np.float32(0.72430444), np.float32(0.768727), np.float32(0.78089756), np.float32(0.7763585), np.float32(0.76392823), np.float32(0.7952292), np.float32(0.8210222), np.float32(0.846652), np.float32(0.85980767), np.float32(0.8785826), np.float32(0.8894096), np.float32(0.9070356), np.float32(0.9249838), np.float32(0.9304125), np.float32(0.94124794), np.float32(0.94610405), np.float32(0.9518357), np.float32(0.9549158), np.float32(0.95274895), np.float32(0.95172685), np.float32(0.94616765), np.float32(0.94772923), np.float32(0.9398754), np.float32(0.93386453), np.float32(0.93043905), np.float32(0.92704624), np.float32(0.9257032), np.float32(0.9131359), np.float32(0.87328273), np.float32(0.82709175), np.float32(0.7882477), np.float32(0.7203044), np.float32(0.7193792), np.float32(0.70815223), np.float32(0.68384504), np.float32(0.64608914), np.float32(0.66457003), np.float32(0.56350017), np.float32(0.51237285), np.float32(0.52515966), np.float32(0.54486585), np.float32(0.4779583), np.float32(0.5036176), np.float32(0.51219124), np.float32(0.49378145), np.float32(0.46159375), np.float32(0.44993463), np.float32(0.40450528), np.float32(0.33384258), np.float32(0.2775177), np.float32(0.27969494), np.float32(0.26485032), np.float32(0.25509396), np.float32(0.22561365), np.float32(0.22206885), np.float32(0.2327839), np.float32(0.20270608), np.float32(0.1895189), np.float32(0.20095652), np.float32(0.22098222), np.float32(0.19920377), np.float32(0.21003172), np.float32(0.26231658), np.float32(0.2378413), np.float32(0.2080803), np.float32(0.20832077), np.float32(0.18390924), np.float32(0.1668398), np.float32(0.14189847), np.float32(0.10785604), np.float32(0.08612199), np.float32(0.07482772), np.float32(0.07070283), np.float32(0.06275099), np.float32(0.060738545), np.float32(0.057927165), np.float32(0.04936627), np.float32(0.043233406), np.float32(0.039242163), np.float32(0.035970513), np.float32(0.031547427), np.float32(0.032312058), np.float32(0.033477757), np.float32(0.030487824), np.float32(0.02724383), np.float32(0.027509315), np.float32(0.02853965), np.float32(0.027597992), np.float32(0.024702538), np.float32(0.028203247), np.float32(0.0339061), np.float32(0.033654265), np.float32(0.036190566), np.float32(0.046208385), np.float32(0.052629698), np.float32(0.05448706), np.float32(0.064145565), np.float32(0.080583), np.float32(0.0832849), np.float32(0.088997915), np.float32(0.106753014), np.float32(0.13721593), np.float32(0.14702247), np.float32(0.16068256), np.float32(0.21908899), np.float32(0.20825769), np.float32(0.21418793), np.float32(0.21229143), np.float32(0.2240222), np.float32(0.20611715), np.float32(0.17209649), np.float32(0.1488519), np.float32(0.14411797), np.float32(0.0933803), np.float32(0.07522986), np.float32(0.06907364), np.float32(0.07370467), np.float32(0.05471887), np.float32(0.04994411), np.float32(0.04933019), np.float32(0.03901676), np.float32(0.027933218), np.float32(0.030526672), np.float32(0.033319265), np.float32(0.03491385), np.float32(0.03134879), np.float32(0.032977637), np.float32(0.033380453), np.float32(0.03020621), np.float32(0.024036996), np.float32(0.025062965), np.float32(0.027654225), np.float32(0.024882039), np.float32(0.022666812), np.float32(0.022790631), np.float32(0.025317583), np.float32(0.029494418), np.float32(0.03478799), np.float32(0.03784754), np.float32(0.04113433), np.float32(0.042554073), np.float32(0.041303534), np.float32(0.040731914), np.float32(0.03803142), np.float32(0.036529), np.float32(0.0351064), np.float32(0.035054564), np.float32(0.03529193), np.float32(0.036153007), np.float32(0.037255358), np.float32(0.043851174), np.float32(0.04920944), np.float32(0.054448396), np.float32(0.06355628), np.float32(0.07495875), np.float32(0.08770977), np.float32(0.10649762), np.float32(0.1227509), np.float32(0.122613624), np.float32(0.114602976), np.float32(0.09924197), np.float32(0.08733929), np.float32(0.09364433), np.float32(0.097932205), np.float32(0.10315892), np.float32(0.11276403), np.float32(0.1069593), np.float32(0.12922256), np.float32(0.1697724), np.float32(0.28391805), np.float32(0.34146917), np.float32(0.4298297), np.float32(0.4499793), np.float32(0.51266485), np.float32(0.67234665), np.float32(0.76447004), np.float32(0.7484321), np.float32(0.816955), np.float32(0.8639565), np.float32(0.8736741), np.float32(0.86491585), np.float32(0.8528867), np.float32(0.83450824), np.float32(0.7825479), np.float32(0.77615994), np.float32(0.7946004), np.float32(0.7705032), np.float32(0.7971106), np.float32(0.801392), np.float32(0.77372277), np.float32(0.78504044), np.float32(0.7750368), np.float32(0.7468046), np.float32(0.71158695), np.float32(0.5683509), np.float32(0.4799838), np.float32(0.4056659), np.float32(0.2739133), np.float32(0.25515386), np.float32(0.24443232), np.float32(0.22768131), np.float32(0.20833287), np.float32(0.21712331), np.float32(0.2539227), np.float32(0.25677067), np.float32(0.26651394), np.float32(0.2627009), np.float32(0.27391312), np.float32(0.26806968), np.float32(0.284067), np.float32(0.32550225), np.float32(0.38906133), np.float32(0.39015108), np.float32(0.450752), np.float32(0.47234893), np.float32(0.47479922), np.float32(0.4775426), np.float32(0.53244114)], 'MSAFDQRNQSMQHTEPETDCITPRVKPRGEMFVFIDGKWANDVYCQPPFSSHQKLFSKKAQNEWSIWEENRALWQENQVLWIKNRMLWEENKALQYLQSQNKSSQVIYTDAIQQSLKSKNKPFPLFQERSTGVQLSLGNKALQAVQGKNEIFEDFQQENKALPVTWKGPKAITVHEESKDAHSDLQKNTDAIAAVEKCNPGPVPQQKHEGKRKSTTPTQNKIESAPRMPGEHEILQVLQDLCELLHTFLKMNPPPKEKQCCHNLYDVKRSFQEDYNKLKLQLNAVKNTVSDITAQMDMLEKEIPAITSPVYEEAGQKLTTEHQLGDM': [np.float32(0.96236867), np.float32(0.96103716), np.float32(0.9629311), np.float32(0.9611508), np.float32(0.95806617), np.float32(0.9607424), np.float32(0.95884854), np.float32(0.95398146), np.float32(0.94901335), np.float32(0.9390433), np.float32(0.90557694), np.float32(0.8857879), np.float32(0.8535619), np.float32(0.85757715), np.float32(0.83863485), np.float32(0.8461556), np.float32(0.8651483), np.float32(0.8357359), np.float32(0.76983374), np.float32(0.7177007), np.float32(0.661188), np.float32(0.6035003), np.float32(0.57604635), np.float32(0.5699603), np.float32(0.49926877), np.float32(0.47764838), np.float32(0.47318983), np.float32(0.4611226), np.float32(0.4652404), np.float32(0.4822612), np.float32(0.48997775), np.float32(0.45554224), np.float32(0.44770342), np.float32(0.452895), np.float32(0.47673997), np.float32(0.47995296), np.float32(0.4490144), np.float32(0.4522184), np.float32(0.42690074), np.float32(0.40529403), np.float32(0.3803724), np.float32(0.35430095), np.float32(0.33466122), np.float32(0.3519222), np.float32(0.41894275), np.float32(0.40592653), np.float32(0.42590007), np.float32(0.473687), np.float32(0.47239408), np.float32(0.5093467), np.float32(0.48274118), np.float32(0.4515765), np.float32(0.4061953), np.float32(0.38350713), np.float32(0.34851703), np.float32(0.33171207), np.float32(0.3349748), np.float32(0.35051778), np.float32(0.35451654), np.float32(0.34520918), np.float32(0.35569793), np.float32(0.35990247), np.float32(0.3400505), np.float32(0.331546), np.float32(0.33758262), np.float32(0.33781296), np.float32(0.31026083), np.float32(0.29398543), np.float32(0.29119664), np.float32(0.28540608), np.float32(0.2751105), np.float32(0.23433699), np.float32(0.26649195), np.float32(0.2573192), np.float32(0.2504695), np.float32(0.21241896), np.float32(0.21170874), np.float32(0.22189654), np.float32(0.26525092), np.float32(0.26546296), np.float32(0.267634), np.float32(0.23301332), np.float32(0.22061814), np.float32(0.21522), np.float32(0.20910971), np.float32(0.19895856), np.float32(0.21274468), np.float32(0.21554008), np.float32(0.24552304), np.float32(0.28912416), np.float32(0.3107428), np.float32(0.3264677), np.float32(0.33715034), np.float32(0.34083915), np.float32(0.3666544), np.float32(0.36440673), np.float32(0.38938314), np.float32(0.38416868), np.float32(0.3978844), np.float32(0.3679222), np.float32(0.37780842), np.float32(0.38511086), np.float32(0.37004796), np.float32(0.3589597), np.float32(0.36510292), np.float32(0.35464326), np.float32(0.33790287), np.float32(0.3768783), np.float32(0.3981131), np.float32(0.45753592), np.float32(0.49095693), np.float32(0.55930066), np.float32(0.54923207), np.float32(0.6329288), np.float32(0.7510621), np.float32(0.8016497), np.float32(0.81087375), np.float32(0.8335748), np.float32(0.82316), np.float32(0.8474211), np.float32(0.86874235), np.float32(0.87164277), np.float32(0.8898093), np.float32(0.9354468), np.float32(0.9319222), np.float32(0.93773556), np.float32(0.93866825), np.float32(0.94953316), np.float32(0.94155014), np.float32(0.93584555), np.float32(0.93991965), np.float32(0.93987983), np.float32(0.9432942), np.float32(0.9440179), np.float32(0.9345975), np.float32(0.93841636), np.float32(0.9327075), np.float32(0.91732484), np.float32(0.9025057), np.float32(0.88498706), np.float32(0.86753327), np.float32(0.80599093), np.float32(0.76550114), np.float32(0.7887713), np.float32(0.7062361), np.float32(0.756295), np.float32(0.76374215), np.float32(0.71074665), np.float32(0.632092), np.float32(0.62984085), np.float32(0.64260125), np.float32(0.66331226), np.float32(0.65542716), np.float32(0.6612348), np.float32(0.72218406), np.float32(0.7735816), np.float32(0.8008207), np.float32(0.8317896), np.float32(0.86487156), np.float32(0.8700462), np.float32(0.8853347), np.float32(0.90940577), np.float32(0.92235017), np.float32(0.9354446), np.float32(0.94254404), np.float32(0.94448245), np.float32(0.9492497), np.float32(0.9559139), np.float32(0.95681), np.float32(0.9580935), np.float32(0.9593865), np.float32(0.96285474), np.float32(0.9592422), np.float32(0.9602043), np.float32(0.9608931), np.float32(0.96072304), np.float32(0.95953935), np.float32(0.95808184), np.float32(0.95649254), np.float32(0.9515254), np.float32(0.9521086), np.float32(0.95207626), np.float32(0.9362677), np.float32(0.9188649), np.float32(0.90577626), np.float32(0.93018633), np.float32(0.9322564), np.float32(0.9330948), np.float32(0.93500555), np.float32(0.93378884), np.float32(0.9380342), np.float32(0.94517076), np.float32(0.9292802), np.float32(0.9322862), np.float32(0.95060575), np.float32(0.9544315), np.float32(0.9611726), np.float32(0.9648529), np.float32(0.966505), np.float32(0.966862), np.float32(0.97042245), np.float32(0.9724653), np.float32(0.97290117), np.float32(0.9746627), np.float32(0.97437185), np.float32(0.97607905), np.float32(0.9760232), np.float32(0.9786846), np.float32(0.9806042), np.float32(0.9804346), np.float32(0.9790532), np.float32(0.977509), np.float32(0.97543573), np.float32(0.9736974), np.float32(0.96931183), np.float32(0.96737915), np.float32(0.9660927), np.float32(0.9619318), np.float32(0.9556203), np.float32(0.9451465), np.float32(0.9279119), np.float32(0.8915303), np.float32(0.83514863), np.float32(0.7672439), np.float32(0.7449592), np.float32(0.6539311), np.float32(0.53546125), np.float32(0.4632777), np.float32(0.39131507), np.float32(0.34398705), np.float32(0.26867834), np.float32(0.24962476), np.float32(0.21759865), np.float32(0.1603668), np.float32(0.16078947), np.float32(0.12653562), np.float32(0.11100683), np.float32(0.105818994), np.float32(0.120550446), np.float32(0.114496626), np.float32(0.12773372), np.float32(0.16573527), np.float32(0.16927421), np.float32(0.1639683), np.float32(0.17828533), np.float32(0.2170208), np.float32(0.23186032), np.float32(0.2534299), np.float32(0.28920102), np.float32(0.28210533), np.float32(0.2802693), np.float32(0.31474978), np.float32(0.32555562), np.float32(0.34373572), np.float32(0.3623501), np.float32(0.37958005), np.float32(0.38545576), np.float32(0.4178401), np.float32(0.42502293), np.float32(0.42323068), np.float32(0.4742336), np.float32(0.5012903), np.float32(0.448765), np.float32(0.4487182), np.float32(0.4820199), np.float32(0.43220603), np.float32(0.34095475), np.float32(0.35145748), np.float32(0.35943574), np.float32(0.35098112), np.float32(0.26956654), np.float32(0.27800748), np.float32(0.26027176), np.float32(0.27330893), np.float32(0.29462022), np.float32(0.29733902), np.float32(0.35143995), np.float32(0.3639811), np.float32(0.36130708), np.float32(0.3923599), np.float32(0.39886492), np.float32(0.38197255), np.float32(0.37751994), np.float32(0.40283436), np.float32(0.3783523), np.float32(0.35918546), np.float32(0.36611843), np.float32(0.35749292), np.float32(0.34923616), np.float32(0.37356734), np.float32(0.39216176), np.float32(0.3988924), np.float32(0.4001885), np.float32(0.41864562), np.float32(0.46874583), np.float32(0.4953314), np.float32(0.47538826), np.float32(0.48638386), np.float32(0.49237907), np.float32(0.52273554), np.float32(0.53963876), np.float32(0.58786166), np.float32(0.5468909), np.float32(0.56158924), np.float32(0.60941905), np.float32(0.6302748), np.float32(0.6075821), np.float32(0.6157781), np.float32(0.6227288), np.float32(0.61799353), np.float32(0.6359907), np.float32(0.65314883), np.float32(0.6748977), np.float32(0.663804), np.float32(0.6679437), np.float32(0.6994689), np.float32(0.68263924), np.float32(0.68164265), np.float32(0.6970055), np.float32(0.6769789), np.float32(0.67007375), np.float32(0.65397185), np.float32(0.68925464), np.float32(0.70672226), np.float32(0.67898065), np.float32(0.6938368), np.float32(0.7271603)], 'LSDDKLSSVQKCLQLEAQSCLGSPVLYQLIEKAKEILTESNIPHGSCAICLYDFQEGEAFTKTSCYHYFHCHCLGRYVSHSESELRRREKELEEDKTRTRVDGQELRVVCPVCREPLTYDVDWLLSAPAPQLPEKRQHFAESLKKK': [np.float32(0.32400757), np.float32(0.3320944), np.float32(0.31663913), np.float32(0.31903416), np.float32(0.29030627), np.float32(0.2827051), np.float32(0.27718225), np.float32(0.2637328), np.float32(0.28316423), np.float32(0.2970233), np.float32(0.29604712), np.float32(0.29785684), np.float32(0.26696843), np.float32(0.225365), np.float32(0.19821896), np.float32(0.17856541), np.float32(0.18189934), np.float32(0.17801556), np.float32(0.19357757), np.float32(0.20355344), np.float32(0.21319763), np.float32(0.21194223), np.float32(0.21189612), np.float32(0.21369292), np.float32(0.2066215), np.float32(0.1941284), np.float32(0.18011884), np.float32(0.18707196), np.float32(0.19692014), np.float32(0.20383085), np.float32(0.19722375), np.float32(0.20561434), np.float32(0.20715919), np.float32(0.20422585), np.float32(0.1955505), np.float32(0.18262218), np.float32(0.16786456), np.float32(0.15846066), np.float32(0.1689901), np.float32(0.1643073), np.float32(0.16235694), np.float32(0.17392634), np.float32(0.17824762), np.float32(0.17307293), np.float32(0.17192814), np.float32(0.18757525), np.float32(0.18038806), np.float32(0.17506069), np.float32(0.1765301), np.float32(0.17955479), np.float32(0.18049526), np.float32(0.1801618), np.float32(0.17882378), np.float32(0.15646996), np.float32(0.15163083), np.float32(0.14670707), np.float32(0.12622401), np.float32(0.117367074), np.float32(0.118748836), np.float32(0.12262029), np.float32(0.12383432), np.float32(0.13392124), np.float32(0.14200999), np.float32(0.13642195), np.float32(0.14165258), np.float32(0.13708584), np.float32(0.13802478), np.float32(0.13452938), np.float32(0.13912511), np.float32(0.14484683), np.float32(0.1517921), np.float32(0.15210879), np.float32(0.15554495), np.float32(0.16103329), np.float32(0.18740201), np.float32(0.17264688), np.float32(0.18418936), np.float32(0.18405828), np.float32(0.18722525), np.float32(0.19030656), np.float32(0.18293764), np.float32(0.1981094), np.float32(0.21569894), np.float32(0.2310757), np.float32(0.31405094), np.float32(0.35473743), np.float32(0.37960574), np.float32(0.40070447), np.float32(0.4554609), np.float32(0.49276868), np.float32(0.5514297), np.float32(0.5589793), np.float32(0.56817913), np.float32(0.5897685), np.float32(0.5972512), np.float32(0.6075456), np.float32(0.59379566), np.float32(0.62416714), np.float32(0.6130282), np.float32(0.6025048), np.float32(0.60988826), np.float32(0.5875281), np.float32(0.60009086), np.float32(0.6124117), np.float32(0.6170432), np.float32(0.5690123), np.float32(0.5472893), np.float32(0.5248359), np.float32(0.48597652), np.float32(0.45871142), np.float32(0.4425201), np.float32(0.40705302), np.float32(0.38925913), np.float32(0.38167173), np.float32(0.3268975), np.float32(0.30395138), np.float32(0.29969102), np.float32(0.27583677), np.float32(0.3317207), np.float32(0.3313534), np.float32(0.3460629), np.float32(0.36036527), np.float32(0.43305287), np.float32(0.4765987), np.float32(0.47677162), np.float32(0.5086346), np.float32(0.49800798), np.float32(0.47049057), np.float32(0.45054436), np.float32(0.4669124), np.float32(0.44393918), np.float32(0.41666752), np.float32(0.45240453), np.float32(0.5098012), np.float32(0.5149275), np.float32(0.5483256), np.float32(0.5710665), np.float32(0.59176296), np.float32(0.597521), np.float32(0.6095463), np.float32(0.61012673), np.float32(0.65126), np.float32(0.60132676), np.float32(0.6184182), np.float32(0.65401274), np.float32(0.6311272)], 'ADLRSPVDSVPRERALKTVSFQESVSVITDRPAAMELESQQIQHDCLSSPSNRAHSPVGMKLETPDSEVVQEICYLDQVLDAASETPTNGNSSLSRHTKPISIDGTSPSVCVSPSSPVNHHAIVVEGQKQTTFLHQDESAVKTNGHVQGDESGGSRAKFELRAFQEEKRPAKLFTPGEEQQVRVTRRRPSEEVQELERERQELIRDQAVKKNPSIAQRWWNPPQEIPLEEQLEADKLESLRKYQERKQQRQNHTYAYTQVRHTNTCAKQRKLTRKEDIVEEQINFSSARKQFLQGDATKKDVAPHIYSAKPFSKSTARGSHGSSDFVAETGETHVTWSDERTKDEFTCVRAVMTVLPEEEEAKGHFHPAFHPEESDSGLDELSVRSQDTTIFSLDNVSDSGASLPPTPLPLTPVSPPTPQPTTPVNGQTSGSPTEDELEYHAGVLVQNAIQNALAAENGEDWQQADLNSSQLSTPASPCSVSTSSPVPVSSSPPVVRVVSQEKPSESQEAQKPTPVYRPPSPPSPEKPEFSYFSKYSEAAELRSTAAAARGPEVEAASGPFRLRSKKQRTLSMIEEEIRAAQQREEELKKQREAQPTGVVRPNKMKSNSLPTRLTLTARTAPGKIEKVRPAPPVSPSTSEGALSDAGSEDSGGSRPKNFMQTLMEDYETHKVKRREKLDDNSVLEATRVTRRKSDMALKWEAGIYANEDAIQRKESSERK': [np.float32(0.0031183404), np.float32(0.968525), np.float32(0.9716955), np.float32(0.9720499), np.float32(0.9711477), np.float32(0.9716637), np.float32(0.9716642), np.float32(0.971341), np.float32(0.97045994), np.float32(0.9674498), np.float32(0.9673309), np.float32(0.9647402), np.float32(0.9621349), np.float32(0.9560209), np.float32(0.9552312), np.float32(0.94819206), np.float32(0.94779366), np.float32(0.9539908), np.float32(0.9539949), np.float32(0.95856136), np.float32(0.95707726), np.float32(0.96373683), np.float32(0.9620601), np.float32(0.9644001), np.float32(0.9657764), np.float32(0.96771395), np.float32(0.9653498), np.float32(0.96161115), np.float32(0.96109605), np.float32(0.9621827), np.float32(0.95800424), np.float32(0.9557183), np.float32(0.95592904), np.float32(0.9541818), np.float32(0.94840306), np.float32(0.95039004), np.float32(0.94995254), np.float32(0.9494305), np.float32(0.9451258), np.float32(0.93606997), np.float32(0.94121045), np.float32(0.94151217), np.float32(0.9423432), np.float32(0.949708), np.float32(0.9551182), np.float32(0.9619392), np.float32(0.96322113), np.float32(0.9650836), np.float32(0.9665306), np.float32(0.9680949), np.float32(0.9674201), np.float32(0.9682409), np.float32(0.9696978), np.float32(0.9693145), np.float32(0.9708561), np.float32(0.97083867), np.float32(0.97026396), np.float32(0.96754575), np.float32(0.96555495), np.float32(0.9617749), np.float32(0.95836693), np.float32(0.95290494), np.float32(0.9467363), np.float32(0.94445246), np.float32(0.9329196), np.float32(0.9256979), np.float32(0.91059434), np.float32(0.89359033), np.float32(0.8837713), np.float32(0.8831374), np.float32(0.86869043), np.float32(0.8598853), np.float32(0.849285), np.float32(0.84822536), np.float32(0.86234957), np.float32(0.87619686), np.float32(0.8768789), np.float32(0.87865436), np.float32(0.865456), np.float32(0.87206376), np.float32(0.8675838), np.float32(0.8884727), np.float32(0.8953063), np.float32(0.9160393), np.float32(0.93013453), np.float32(0.9396654), np.float32(0.9471037), np.float32(0.9431798), np.float32(0.9517031), np.float32(0.95641357), np.float32(0.9611906), np.float32(0.9638443), np.float32(0.9675089), np.float32(0.9694697), np.float32(0.97117394), np.float32(0.97189146), np.float32(0.97423923), np.float32(0.97315097), np.float32(0.9744279), np.float32(0.9749019), np.float32(0.9740776), np.float32(0.97328216), np.float32(0.9733279), np.float32(0.97321206), np.float32(0.9729593), np.float32(0.9727087), np.float32(0.9734995), np.float32(0.9738764), np.float32(0.9741242), np.float32(0.9742955), np.float32(0.9741445), np.float32(0.973201), np.float32(0.97461206), np.float32(0.97377294), np.float32(0.9740815), np.float32(0.972041), np.float32(0.9722263), np.float32(0.97244936), np.float32(0.9722658), np.float32(0.9731328), np.float32(0.97303444), np.float32(0.97344637), np.float32(0.97223186), np.float32(0.97098786), np.float32(0.9701157), np.float32(0.97111106), np.float32(0.97124547), np.float32(0.97108454), np.float32(0.9715508), np.float32(0.9716072), np.float32(0.9707162), np.float32(0.97109073), np.float32(0.9713368), np.float32(0.97020257), np.float32(0.97074205), np.float32(0.9713056), np.float32(0.9715898), np.float32(0.97252256), np.float32(0.9720928), np.float32(0.9736202), np.float32(0.9744669), np.float32(0.97476715), np.float32(0.97471833), np.float32(0.97422296), np.float32(0.9735811), np.float32(0.9730123), np.float32(0.9740579), np.float32(0.97435737), np.float32(0.97270006), np.float32(0.97021425), np.float32(0.9653316), np.float32(0.95975333), np.float32(0.9520204), np.float32(0.94074076), np.float32(0.9353303), np.float32(0.9322529), np.float32(0.92190814), np.float32(0.9227945), np.float32(0.93049955), np.float32(0.94559044), np.float32(0.9461971), np.float32(0.9454535), np.float32(0.94861287), np.float32(0.9423295), np.float32(0.94003785), np.float32(0.92965657), np.float32(0.91526204), np.float32(0.9216859), np.float32(0.9111383), np.float32(0.9191342), np.float32(0.91688865), np.float32(0.9125673), np.float32(0.92233914), np.float32(0.9361171), np.float32(0.94479245), np.float32(0.95763046), np.float32(0.9550323), np.float32(0.95098597), np.float32(0.9491591), np.float32(0.94606256), np.float32(0.9454905), np.float32(0.94350916), np.float32(0.9308498), np.float32(0.9248136), np.float32(0.8981475), np.float32(0.8803141), np.float32(0.8686028), np.float32(0.86294746), np.float32(0.8546389), np.float32(0.82734746), np.float32(0.7936334), np.float32(0.7489771), np.float32(0.72801054), np.float32(0.7071937), np.float32(0.70191485), np.float32(0.67037165), np.float32(0.65020084), np.float32(0.63966364), np.float32(0.6196064), np.float32(0.611917), np.float32(0.6159492), np.float32(0.63433164), np.float32(0.6396705), np.float32(0.66247654), np.float32(0.67742544), np.float32(0.6791948), np.float32(0.68503785), np.float32(0.6949081), np.float32(0.7294492), np.float32(0.7206427), np.float32(0.7342124), np.float32(0.75704736), np.float32(0.78688085), np.float32(0.8048642), np.float32(0.8179293), np.float32(0.80482996), np.float32(0.8231585), np.float32(0.8303436), np.float32(0.82886165), np.float32(0.8210665), np.float32(0.83137155), np.float32(0.8296107), np.float32(0.8238635), np.float32(0.80742544), np.float32(0.810155), np.float32(0.80307615), np.float32(0.80195826), np.float32(0.78591806), np.float32(0.79136044), np.float32(0.76680905), np.float32(0.7538286), np.float32(0.7315833), np.float32(0.7094694), np.float32(0.68924737), np.float32(0.6610893), np.float32(0.6253644), np.float32(0.5942282), np.float32(0.57150716), np.float32(0.5738187), np.float32(0.57635117), np.float32(0.6040618), np.float32(0.6226118), np.float32(0.6333123), np.float32(0.6305638), np.float32(0.6509511), np.float32(0.6523381), np.float32(0.652418), np.float32(0.6529008), np.float32(0.65613115), np.float32(0.6571243), np.float32(0.6631729), np.float32(0.6635228), np.float32(0.6671117), np.float32(0.6621306), np.float32(0.65940565), np.float32(0.67964435), np.float32(0.7009662), np.float32(0.69747734), np.float32(0.7267742), np.float32(0.74120975), np.float32(0.7310734), np.float32(0.7297415), np.float32(0.75789887), np.float32(0.80317557), np.float32(0.7970684), np.float32(0.7839391), np.float32(0.7976823), np.float32(0.79380167), np.float32(0.81318235), np.float32(0.8131344), np.float32(0.78451467), np.float32(0.7892797), np.float32(0.7742295), np.float32(0.76982385), np.float32(0.73805684), np.float32(0.7237418), np.float32(0.66176003), np.float32(0.6520848), np.float32(0.6428438), np.float32(0.64647424), np.float32(0.65411884), np.float32(0.67240745), np.float32(0.66443485), np.float32(0.66177803), np.float32(0.6676061), np.float32(0.6660503), np.float32(0.6926487), np.float32(0.68669003), np.float32(0.7023824), np.float32(0.7148346), np.float32(0.7338761), np.float32(0.7469729), np.float32(0.763299), np.float32(0.778773), np.float32(0.8053978), np.float32(0.817812), np.float32(0.8273265), np.float32(0.8337738), np.float32(0.855666), np.float32(0.873727), np.float32(0.889926), np.float32(0.9081234), np.float32(0.9161935), np.float32(0.91529226), np.float32(0.9298352), np.float32(0.9346231), np.float32(0.9372629), np.float32(0.9421442), np.float32(0.9428335), np.float32(0.9467586), np.float32(0.954754), np.float32(0.95834476), np.float32(0.95973575), np.float32(0.9609398), np.float32(0.965393), np.float32(0.9700946), np.float32(0.97235143), np.float32(0.9732849), np.float32(0.9743912), np.float32(0.9742173), np.float32(0.97363347), np.float32(0.9730152), np.float32(0.97293514), np.float32(0.9708712), np.float32(0.9660444), np.float32(0.9628413), np.float32(0.9567908), np.float32(0.9564401), np.float32(0.95199835), np.float32(0.945351), np.float32(0.9350389), np.float32(0.9313868), np.float32(0.9265125), np.float32(0.89556485), np.float32(0.8707708), np.float32(0.8443448), np.float32(0.8500706), np.float32(0.8174254), np.float32(0.77918416), np.float32(0.78166735), np.float32(0.7957057), np.float32(0.8356113), np.float32(0.7885723), np.float32(0.73630404), np.float32(0.7224675), np.float32(0.74429876), np.float32(0.72867566), np.float32(0.656842), np.float32(0.64318246), np.float32(0.67324066), np.float32(0.7122082), np.float32(0.7896077), np.float32(0.7890917), np.float32(0.7532452), np.float32(0.73466516), np.float32(0.7391366), np.float32(0.7412504), np.float32(0.77061385), np.float32(0.7813836), np.float32(0.8262213), np.float32(0.87223333), np.float32(0.89942986), np.float32(0.92223376), np.float32(0.9345449), np.float32(0.94113445), np.float32(0.9409844), np.float32(0.93918294), np.float32(0.9423545), np.float32(0.9485395), np.float32(0.955309), np.float32(0.9539661), np.float32(0.9587766), np.float32(0.9623111), np.float32(0.9638088), np.float32(0.96671975), np.float32(0.9678647), np.float32(0.9666859), np.float32(0.96713793), np.float32(0.9659976), np.float32(0.9678504), np.float32(0.9706598), np.float32(0.97145677), np.float32(0.97211313), np.float32(0.9722881), np.float32(0.97192234), np.float32(0.97262096), np.float32(0.9724285), np.float32(0.9737912), np.float32(0.97475374), np.float32(0.9745292), np.float32(0.97463983), np.float32(0.9739397), np.float32(0.9753891), np.float32(0.9750396), np.float32(0.9746421), np.float32(0.9752656), np.float32(0.9748077), np.float32(0.9754625), np.float32(0.9745283), np.float32(0.97560614), np.float32(0.9755435), np.float32(0.97531873), np.float32(0.9761069), np.float32(0.9764084), np.float32(0.9760256), np.float32(0.9773907), np.float32(0.9778581), np.float32(0.97860366), np.float32(0.9787564), np.float32(0.979009), np.float32(0.9805742), np.float32(0.9801286), np.float32(0.9799427), np.float32(0.9806953), np.float32(0.9808014), np.float32(0.9807749), np.float32(0.98082626), np.float32(0.9810921), np.float32(0.98121417), np.float32(0.9811499), np.float32(0.9810081), np.float32(0.9802368), np.float32(0.9795517), np.float32(0.9789817), np.float32(0.9784721), np.float32(0.97789586), np.float32(0.9767522), np.float32(0.97682947), np.float32(0.9757071), np.float32(0.97519344), np.float32(0.9738884), np.float32(0.9733627), np.float32(0.97198063), np.float32(0.97253126), np.float32(0.9712992), np.float32(0.9704062), np.float32(0.9693429), np.float32(0.96517766), np.float32(0.9567788), np.float32(0.9539764), np.float32(0.94826657), np.float32(0.9317842), np.float32(0.91878074), np.float32(0.91072184), np.float32(0.90018165), np.float32(0.91441786), np.float32(0.9258747), np.float32(0.9151572), np.float32(0.91717947), np.float32(0.9233996), np.float32(0.91905373), np.float32(0.9079658), np.float32(0.8935993), np.float32(0.8906834), np.float32(0.8955565), np.float32(0.9070955), np.float32(0.9248018), np.float32(0.92086804), np.float32(0.92921764), np.float32(0.931864), np.float32(0.9355754), np.float32(0.9388831), np.float32(0.9466666), np.float32(0.94963723), np.float32(0.9531826), np.float32(0.95697135), np.float32(0.95901567), np.float32(0.96056956), np.float32(0.9641062), np.float32(0.9664302), np.float32(0.96621144), np.float32(0.969028), np.float32(0.9711326), np.float32(0.97176784), np.float32(0.97242016), np.float32(0.97335815), np.float32(0.974134), np.float32(0.97597003), np.float32(0.9763548), np.float32(0.97624695), np.float32(0.97689885), np.float32(0.9778805), np.float32(0.9783891), np.float32(0.97832125), np.float32(0.97832173), np.float32(0.9794226), np.float32(0.979044), np.float32(0.97891814), np.float32(0.9779052), np.float32(0.97908413), np.float32(0.9787138), np.float32(0.97921604), np.float32(0.9799083), np.float32(0.97978354), np.float32(0.98064286), np.float32(0.9802792), np.float32(0.97983664), np.float32(0.98067594), np.float32(0.98055434), np.float32(0.98096734), np.float32(0.9816527), np.float32(0.9811431), np.float32(0.98106474), np.float32(0.9804047), np.float32(0.98070246), np.float32(0.9810234), np.float32(0.9814667), np.float32(0.9806433), np.float32(0.98082596), np.float32(0.9802783), np.float32(0.9807233), np.float32(0.98109657), np.float32(0.98102784), np.float32(0.98037076), np.float32(0.9799066), np.float32(0.97932714), np.float32(0.97840583), np.float32(0.97894657), np.float32(0.9785519), np.float32(0.9770709), np.float32(0.97623366), np.float32(0.97361165), np.float32(0.9712909), np.float32(0.9694262), np.float32(0.9685517), np.float32(0.9658089), np.float32(0.9646407), np.float32(0.959421), np.float32(0.95230067), np.float32(0.9488252), np.float32(0.9438685), np.float32(0.94010085), np.float32(0.93151194), np.float32(0.92940164), np.float32(0.9239667), np.float32(0.9239591), np.float32(0.93171775), np.float32(0.93162346), np.float32(0.9364788), np.float32(0.9404131), np.float32(0.9512291), np.float32(0.95238954), np.float32(0.9472246), np.float32(0.948673), np.float32(0.94297665), np.float32(0.94083595), np.float32(0.948755), np.float32(0.94841516), np.float32(0.952991), np.float32(0.9633103), np.float32(0.963419), np.float32(0.9677356), np.float32(0.968815), np.float32(0.96290344), np.float32(0.95821404), np.float32(0.95573103), np.float32(0.95465654), np.float32(0.9521298), np.float32(0.95104516), np.float32(0.94685423), np.float32(0.93911994), np.float32(0.92782515), np.float32(0.9084478), np.float32(0.9041667), np.float32(0.8881582), np.float32(0.8756745), np.float32(0.83324313), np.float32(0.7876114), np.float32(0.7606244), np.float32(0.73109055), np.float32(0.72730124), np.float32(0.71130323), np.float32(0.6900504), np.float32(0.6701926), np.float32(0.6607419), np.float32(0.6516686), np.float32(0.64782506), np.float32(0.6475858), np.float32(0.64651066), np.float32(0.641442), np.float32(0.65336734), np.float32(0.6832378), np.float32(0.7023114), np.float32(0.72058666), np.float32(0.7423213), np.float32(0.7637741), np.float32(0.7822884), np.float32(0.7933779), np.float32(0.81522346), np.float32(0.8209768), np.float32(0.83063805), np.float32(0.84365493), np.float32(0.858636), np.float32(0.86932653), np.float32(0.8819388), np.float32(0.8936998), np.float32(0.90708697), np.float32(0.9176185), np.float32(0.9283825), np.float32(0.937973), np.float32(0.9541868), np.float32(0.9633332), np.float32(0.9689325), np.float32(0.9712965), np.float32(0.97505206), np.float32(0.9765986), np.float32(0.9780578), np.float32(0.9783819), np.float32(0.9791484), np.float32(0.9781773), np.float32(0.9793524), np.float32(0.9793403), np.float32(0.97908944), np.float32(0.98073673), np.float32(0.98058045), np.float32(0.9812355), np.float32(0.98152566), np.float32(0.9817091), np.float32(0.9824723), np.float32(0.98287845), np.float32(0.9826901), np.float32(0.98358524), np.float32(0.9839649), np.float32(0.9840222), np.float32(0.9841511), np.float32(0.9829049), np.float32(0.9827156), np.float32(0.98278725), np.float32(0.9832086), np.float32(0.9833219), np.float32(0.9838637), np.float32(0.9835012), np.float32(0.98306733), np.float32(0.98363173), np.float32(0.9833167), np.float32(0.9833977), np.float32(0.9833333), np.float32(0.9837426), np.float32(0.9842392), np.float32(0.98432285), np.float32(0.98443514), np.float32(0.98404974), np.float32(0.983331), np.float32(0.9824019), np.float32(0.98097163), np.float32(0.9789972), np.float32(0.9760454), np.float32(0.97341025), np.float32(0.9695015), np.float32(0.9668137), np.float32(0.963434), np.float32(0.9607791), np.float32(0.95324486), np.float32(0.9509563), np.float32(0.9418697), np.float32(0.9270648), np.float32(0.92119044), np.float32(0.9111609), np.float32(0.8941038), np.float32(0.88395476), np.float32(0.865542), np.float32(0.85290354), np.float32(0.84444004), np.float32(0.83681947), np.float32(0.8370688), np.float32(0.8439873), np.float32(0.8342889), np.float32(0.8123843), np.float32(0.8025074), np.float32(0.784349), np.float32(0.7726364), np.float32(0.76262695), np.float32(0.76253146), np.float32(0.7703441), np.float32(0.7661631), np.float32(0.7556654), np.float32(0.72606355), np.float32(0.7240808), np.float32(0.71081555), np.float32(0.71757644), np.float32(0.70776385), np.float32(0.68277967), np.float32(0.65001583), np.float32(0.6193521), np.float32(0.6040046), np.float32(0.57343966), np.float32(0.5677128), np.float32(0.56321526), np.float32(0.576784), np.float32(0.567806), np.float32(0.56109667), np.float32(0.54855025), np.float32(0.55463016), np.float32(0.5530119), np.float32(0.59371555), np.float32(0.5926506), np.float32(0.5923355), np.float32(0.58592415), np.float32(0.60022336), np.float32(0.6130771), np.float32(0.6016304), np.float32(0.61108553), np.float32(0.6168371), np.float32(0.61128306), np.float32(0.59999967), np.float32(0.60320324), np.float32(0.6222241), np.float32(0.6370157), np.float32(0.6312854), np.float32(0.62113214), np.float32(0.62399054), np.float32(0.6494767), np.float32(0.6610442), np.float32(0.67005855), np.float32(0.66135114), np.float32(0.6955336), np.float32(0.70707524), np.float32(0.6933524), np.float32(0.67613626), np.float32(0.666817)], 'MSGTSQVLQNDSHQSQHASMAYNQRQPMMYPPPPQQQPLHSQNSLPPLPPIPAPSLPPISNNISNGNTNELNNNNQQQQQHGQPPLPPPPINANQQYYAVPPLRAPPPLNTLSSVVNSLPTLTPTLTNATHSTMSSNSSAESSASSSSNSITKPKSKRSSKGRVFQCTGYPGCNMSFTRSEHLARHKRKHTGERPFTCPYCSKNFSRLDNLRQHKQTVHAYETYLTKDNRDSKLLIERSKSKKKLKQQEKKAQQQAQLQAQAQAQAQAQVHMQQHQQNGYNFQPPYPQFHNQYYANNQYQGPQPPPPPAPQQQVPGQQQPQPQQGMPAGYLDPYRQYPPNTTFDPMALPPPPKINAHPQKPLPPLPHQMGGGQEQPSDNVSQQGLKIPDHAFTPKRRPEPLALQHSTHSNENISNEGNINANTNTNMNTVTSSITSDAVYPPPPRSATSAASLTPNLASPLSPLFHQSFSQTTLKSTPDPRGSTITNSSISIKSPMSQHFSILSGNSNYSNNTTNSLPSVSNLPHPNWGSTNGTTGSNGTSGGSYQQNSFHQRQSSVVSDFSIFSNSDNRKDIKSNWLKGVLNDDNNNNNNNNNEQQQQQLQDPKLASPAPTLPPVSSITGGGTSNGNDSMMVDNMENKNDVSQSNVIIDSNNNNGDKMVNKLNFQSIELHDNNNNNTPSIKSTHSTETIQTTMVVVNKSDPPPLSTPTTNTNTNTNSTATTNATGYVSKKPTINNLISQ': [np.float32(0.9724832), np.float32(0.973704), np.float32(0.97366047), np.float32(0.9730973), np.float32(0.97251284), np.float32(0.9720824), np.float32(0.9712414), np.float32(0.9708402), np.float32(0.97202706), np.float32(0.970437), np.float32(0.9687565), np.float32(0.9683338), np.float32(0.9679167), np.float32(0.9671564), np.float32(0.9676348), np.float32(0.9684987), np.float32(0.9691049), np.float32(0.97200596), np.float32(0.97268885), np.float32(0.9724171), np.float32(0.9740656), np.float32(0.9748721), np.float32(0.9758306), np.float32(0.97602284), np.float32(0.9775857), np.float32(0.97743136), np.float32(0.9768289), np.float32(0.9792396), np.float32(0.98035944), np.float32(0.9793338), np.float32(0.9802853), np.float32(0.9812867), np.float32(0.98125845), np.float32(0.9823757), np.float32(0.9820685), np.float32(0.9818526), np.float32(0.98239106), np.float32(0.9821072), np.float32(0.9823538), np.float32(0.9829297), np.float32(0.9827524), np.float32(0.98236233), np.float32(0.98114175), np.float32(0.980839), np.float32(0.98166716), np.float32(0.98132277), np.float32(0.98129004), np.float32(0.9812961), np.float32(0.98086804), np.float32(0.98072207), np.float32(0.9807632), np.float32(0.9804191), np.float32(0.9788714), np.float32(0.9790394), np.float32(0.9777238), np.float32(0.9774395), np.float32(0.9778511), np.float32(0.9769255), np.float32(0.97808653), np.float32(0.97810125), np.float32(0.9760559), np.float32(0.9757146), np.float32(0.9747387), np.float32(0.97362953), np.float32(0.9726782), np.float32(0.971305), np.float32(0.9698278), np.float32(0.9691523), np.float32(0.9679711), np.float32(0.97094405), np.float32(0.9725772), np.float32(0.97286713), np.float32(0.97530603), np.float32(0.9762112), np.float32(0.97687894), np.float32(0.97711813), np.float32(0.9780332), np.float32(0.9776227), np.float32(0.9780611), np.float32(0.9785297), np.float32(0.9781717), np.float32(0.97845), np.float32(0.9781982), np.float32(0.9782406), np.float32(0.97857124), np.float32(0.9787674), np.float32(0.97939956), np.float32(0.97976226), np.float32(0.9796127), np.float32(0.9791181), np.float32(0.9789944), np.float32(0.9799927), np.float32(0.9803703), np.float32(0.98005694), np.float32(0.98037547), np.float32(0.97972053), np.float32(0.9795378), np.float32(0.9797575), np.float32(0.9784531), np.float32(0.97817355), np.float32(0.97892374), np.float32(0.97867113), np.float32(0.97822297), np.float32(0.97730994), np.float32(0.977096), np.float32(0.9769025), np.float32(0.9763312), np.float32(0.976392), np.float32(0.9762972), np.float32(0.9762247), np.float32(0.9753328), np.float32(0.9745584), np.float32(0.97292656), np.float32(0.9738511), np.float32(0.9736796), np.float32(0.9727324), np.float32(0.97159123), np.float32(0.9717932), np.float32(0.97175026), np.float32(0.9721921), np.float32(0.9715712), np.float32(0.9724014), np.float32(0.97282696), np.float32(0.97381717), np.float32(0.97310513), np.float32(0.9750631), np.float32(0.97528017), np.float32(0.97516215), np.float32(0.97422034), np.float32(0.9749594), np.float32(0.97537154), np.float32(0.97636956), np.float32(0.9773942), np.float32(0.97767216), np.float32(0.9773422), np.float32(0.9771592), np.float32(0.9771074), np.float32(0.9773471), np.float32(0.9766371), np.float32(0.9776089), np.float32(0.97778165), np.float32(0.97781324), np.float32(0.9782783), np.float32(0.97863674), np.float32(0.97857225), np.float32(0.97962224), np.float32(0.9801722), np.float32(0.9807742), np.float32(0.9815996), np.float32(0.9818649), np.float32(0.9813162), np.float32(0.9815776), np.float32(0.98111236), np.float32(0.9789225), np.float32(0.97746927), np.float32(0.9739973), np.float32(0.9684932), np.float32(0.96810997), np.float32(0.9625713), np.float32(0.96021026), np.float32(0.9566159), np.float32(0.94511604), np.float32(0.93616754), np.float32(0.92152673), np.float32(0.8685031), np.float32(0.77964926), np.float32(0.6984728), np.float32(0.57072204), np.float32(0.49174228), np.float32(0.47611353), np.float32(0.4557857), np.float32(0.4120718), np.float32(0.38154212), np.float32(0.3623446), np.float32(0.304099), np.float32(0.31029677), np.float32(0.31300157), np.float32(0.32943892), np.float32(0.3653752), np.float32(0.44435424), np.float32(0.54651904), np.float32(0.5617458), np.float32(0.5098715), np.float32(0.43879485), np.float32(0.43473616), np.float32(0.3771574), np.float32(0.38441983), np.float32(0.41047433), np.float32(0.39264575), np.float32(0.48312697), np.float32(0.5348065), np.float32(0.52532053), np.float32(0.53040904), np.float32(0.48922625), np.float32(0.48213693), np.float32(0.5061403), np.float32(0.49833947), np.float32(0.4698661), np.float32(0.49815214), np.float32(0.46997032), np.float32(0.4591886), np.float32(0.3621375), np.float32(0.3522849), np.float32(0.3678875), np.float32(0.3549492), np.float32(0.3493708), np.float32(0.38491696), np.float32(0.40397736), np.float32(0.3877494), np.float32(0.39614937), np.float32(0.38125768), np.float32(0.37263393), np.float32(0.39470223), np.float32(0.39093047), np.float32(0.38247722), np.float32(0.3664269), np.float32(0.38032272), np.float32(0.38698933), np.float32(0.39022073), np.float32(0.40029472), np.float32(0.40494627), np.float32(0.44846603), np.float32(0.4532284), np.float32(0.45320857), np.float32(0.43974286), np.float32(0.44369107), np.float32(0.46395454), np.float32(0.46240157), np.float32(0.46858162), np.float32(0.51545715), np.float32(0.50559485), np.float32(0.5547298), np.float32(0.57638735), np.float32(0.5900126), np.float32(0.6225508), np.float32(0.65347457), np.float32(0.68241364), np.float32(0.70168453), np.float32(0.7059956), np.float32(0.6961805), np.float32(0.68510056), np.float32(0.6812111), np.float32(0.6736852), np.float32(0.67453355), np.float32(0.6841272), np.float32(0.7018479), np.float32(0.7042142), np.float32(0.7263128), np.float32(0.73943096), np.float32(0.740597), np.float32(0.7240174), np.float32(0.7170558), np.float32(0.7036535), np.float32(0.70892805), np.float32(0.70298856), np.float32(0.7003923), np.float32(0.69730663), np.float32(0.70800614), np.float32(0.6997884), np.float32(0.6884105), np.float32(0.70195127), np.float32(0.7118242), np.float32(0.71893454), np.float32(0.7361505), np.float32(0.75037414), np.float32(0.76269203), np.float32(0.78385574), np.float32(0.8013328), np.float32(0.83536893), np.float32(0.8610944), np.float32(0.8797206), np.float32(0.9007152), np.float32(0.9178488), np.float32(0.92803), np.float32(0.94238573), np.float32(0.9462929), np.float32(0.95022726), np.float32(0.9572064), np.float32(0.9618397), np.float32(0.9636367), np.float32(0.9666195), np.float32(0.9674343), np.float32(0.9709336), np.float32(0.9724984), np.float32(0.9724166), np.float32(0.972392), np.float32(0.9727165), np.float32(0.97334516), np.float32(0.97397465), np.float32(0.9734219), np.float32(0.9734667), np.float32(0.97404367), np.float32(0.97346264), np.float32(0.97217417), np.float32(0.9708534), np.float32(0.97230375), np.float32(0.97407466), np.float32(0.9749349), np.float32(0.9762907), np.float32(0.9779533), np.float32(0.97836065), np.float32(0.9794789), np.float32(0.9807311), np.float32(0.9823209), np.float32(0.98206663), np.float32(0.9839532), np.float32(0.98421484), np.float32(0.98520225), np.float32(0.98548985), np.float32(0.98576665), np.float32(0.9857773), np.float32(0.986033), np.float32(0.9859713), np.float32(0.9859657), np.float32(0.9861957), np.float32(0.98604786), np.float32(0.9859218), np.float32(0.98568994), np.float32(0.9858849), np.float32(0.98606795), np.float32(0.9851731), np.float32(0.98454684), np.float32(0.98453957), np.float32(0.98413783), np.float32(0.9842956), np.float32(0.983714), np.float32(0.98286116), np.float32(0.9817758), np.float32(0.98118466), np.float32(0.9804612), np.float32(0.98003733), np.float32(0.9802966), np.float32(0.9790248), np.float32(0.9783804), np.float32(0.97871643), np.float32(0.978019), np.float32(0.97728795), np.float32(0.9770383), np.float32(0.97670084), np.float32(0.9764558), np.float32(0.97717905), np.float32(0.9774425), np.float32(0.9773826), np.float32(0.9767447), np.float32(0.9775648), np.float32(0.9778938), np.float32(0.97748566), np.float32(0.9788118), np.float32(0.978888), np.float32(0.9795973), np.float32(0.9805454), np.float32(0.97973937), np.float32(0.98037475), np.float32(0.98072124), np.float32(0.9810481), np.float32(0.9810276), np.float32(0.9820109), np.float32(0.9829327), np.float32(0.9827623), np.float32(0.9831335), np.float32(0.9826644), np.float32(0.9831807), np.float32(0.9837781), np.float32(0.9835259), np.float32(0.9831177), np.float32(0.9826918), np.float32(0.98234737), np.float32(0.9824722), np.float32(0.98218805), np.float32(0.9811312), np.float32(0.98171437), np.float32(0.9816459), np.float32(0.98104066), np.float32(0.9813529), np.float32(0.9814073), np.float32(0.9813084), np.float32(0.98131245), np.float32(0.980946), np.float32(0.9815159), np.float32(0.98094845), np.float32(0.9812713), np.float32(0.9805735), np.float32(0.9804725), np.float32(0.98049235), np.float32(0.98093194), np.float32(0.9805132), np.float32(0.9799819), np.float32(0.9794542), np.float32(0.97962075), np.float32(0.9797165), np.float32(0.9785876), np.float32(0.97929764), np.float32(0.97892636), np.float32(0.97976065), np.float32(0.97929597), np.float32(0.979327), np.float32(0.9796622), np.float32(0.97866106), np.float32(0.97809166), np.float32(0.97853947), np.float32(0.9783197), np.float32(0.9778441), np.float32(0.977024), np.float32(0.97635424), np.float32(0.97515273), np.float32(0.9745986), np.float32(0.9748693), np.float32(0.974697), np.float32(0.9740819), np.float32(0.9733772), np.float32(0.9745096), np.float32(0.9740787), np.float32(0.9743308), np.float32(0.9734398), np.float32(0.97344184), np.float32(0.9731343), np.float32(0.97391415), np.float32(0.97324604), np.float32(0.9737307), np.float32(0.97309136), np.float32(0.97240746), np.float32(0.9731727), np.float32(0.973925), np.float32(0.9735555), np.float32(0.9731896), np.float32(0.97399026), np.float32(0.9746798), np.float32(0.9752297), np.float32(0.9754415), np.float32(0.97588354), np.float32(0.97556996), np.float32(0.9753818), np.float32(0.9754513), np.float32(0.9765707), np.float32(0.9765449), np.float32(0.97672313), np.float32(0.9775621), np.float32(0.9769334), np.float32(0.97698), np.float32(0.97662055), np.float32(0.97703654), np.float32(0.9772733), np.float32(0.9773088), np.float32(0.97811586), np.float32(0.978212), np.float32(0.9798687), np.float32(0.97983575), np.float32(0.97986424), np.float32(0.9802209), np.float32(0.9804915), np.float32(0.98022676), np.float32(0.9778226), np.float32(0.9773282), np.float32(0.9774975), np.float32(0.9775522), np.float32(0.9767205), np.float32(0.97602385), np.float32(0.9753166), np.float32(0.9740796), np.float32(0.97388124), np.float32(0.9728642), np.float32(0.97301203), np.float32(0.97339654), np.float32(0.9741373), np.float32(0.97468185), np.float32(0.9735387), np.float32(0.9737352), np.float32(0.97423244), np.float32(0.97454107), np.float32(0.974627), np.float32(0.97484344), np.float32(0.9755003), np.float32(0.97518796), np.float32(0.97517985), np.float32(0.97626865), np.float32(0.97708094), np.float32(0.9761179), np.float32(0.97583574), np.float32(0.9759951), np.float32(0.97518855), np.float32(0.9758926), np.float32(0.97548825), np.float32(0.97541296), np.float32(0.9741678), np.float32(0.9745803), np.float32(0.97450453), np.float32(0.9736521), np.float32(0.97277766), np.float32(0.9727414), np.float32(0.9719943), np.float32(0.97157705), np.float32(0.9721933), np.float32(0.9726068), np.float32(0.9722325), np.float32(0.9735894), np.float32(0.9726395), np.float32(0.97340083), np.float32(0.9725886), np.float32(0.9727937), np.float32(0.9726264), np.float32(0.9727808), np.float32(0.9730311), np.float32(0.9728337), np.float32(0.97319365), np.float32(0.9735309), np.float32(0.9733609), np.float32(0.9735075), np.float32(0.9734123), np.float32(0.9734909), np.float32(0.9736526), np.float32(0.9739724), np.float32(0.97356194), np.float32(0.97253484), np.float32(0.97368973), np.float32(0.9726868), np.float32(0.9721039), np.float32(0.9732015), np.float32(0.97257805), np.float32(0.97270525), np.float32(0.97323644), np.float32(0.97313), np.float32(0.97187954), np.float32(0.97316134), np.float32(0.97336835), np.float32(0.9735493), np.float32(0.9734684), np.float32(0.97435975), np.float32(0.9748844), np.float32(0.97531813), np.float32(0.97576195), np.float32(0.9756619), np.float32(0.976268), np.float32(0.97545105), np.float32(0.97618914), np.float32(0.9752446), np.float32(0.97442156), np.float32(0.975117), np.float32(0.9733323), np.float32(0.97406673), np.float32(0.97382826), np.float32(0.9728167), np.float32(0.97316855), np.float32(0.9734205), np.float32(0.972546), np.float32(0.97157997), np.float32(0.9718739), np.float32(0.9719064), np.float32(0.96984214), np.float32(0.9688297), np.float32(0.96919584), np.float32(0.96707726), np.float32(0.96659106), np.float32(0.9649435), np.float32(0.9625508), np.float32(0.96218115), np.float32(0.96146154), np.float32(0.9605941), np.float32(0.95764375), np.float32(0.95756155), np.float32(0.95919913), np.float32(0.957893), np.float32(0.9571204), np.float32(0.95703655), np.float32(0.9551235), np.float32(0.9560317), np.float32(0.9576513), np.float32(0.9574055), np.float32(0.95991224), np.float32(0.95318896), np.float32(0.94916195), np.float32(0.9501518), np.float32(0.949378), np.float32(0.94980633), np.float32(0.9502985), np.float32(0.9495407), np.float32(0.9509105), np.float32(0.9535942), np.float32(0.9574147), np.float32(0.96043795), np.float32(0.96444905), np.float32(0.96271706), np.float32(0.9607501), np.float32(0.95771986), np.float32(0.9561905), np.float32(0.9556682), np.float32(0.95457506), np.float32(0.9564269), np.float32(0.95890033), np.float32(0.9585814), np.float32(0.9616165), np.float32(0.95776874), np.float32(0.95805895), np.float32(0.9615351), np.float32(0.9614871), np.float32(0.9629081), np.float32(0.9630872), np.float32(0.96436125), np.float32(0.96442884), np.float32(0.96476096), np.float32(0.96476793), np.float32(0.9681019), np.float32(0.9714006), np.float32(0.97138166), np.float32(0.9721372), np.float32(0.97356397), np.float32(0.97306687), np.float32(0.9727975), np.float32(0.9752964), np.float32(0.976398), np.float32(0.97716296), np.float32(0.97828764), np.float32(0.9779116), np.float32(0.9791812), np.float32(0.97799724), np.float32(0.97889155), np.float32(0.9785563), np.float32(0.9793214), np.float32(0.9793986), np.float32(0.9785138), np.float32(0.9778347), np.float32(0.978791), np.float32(0.97862977), np.float32(0.97849214), np.float32(0.97841185), np.float32(0.97888386), np.float32(0.9778755), np.float32(0.97797114), np.float32(0.97808105), np.float32(0.97759604), np.float32(0.9781228), np.float32(0.9774072), np.float32(0.975201), np.float32(0.97467786), np.float32(0.97398674), np.float32(0.9725716), np.float32(0.9728583), np.float32(0.9732376), np.float32(0.9724215), np.float32(0.9716375), np.float32(0.97149366), np.float32(0.9721605), np.float32(0.9712359), np.float32(0.97283363), np.float32(0.9718461), np.float32(0.9700304), np.float32(0.96924275), np.float32(0.97008), np.float32(0.9708594), np.float32(0.97163445), np.float32(0.9713281), np.float32(0.97094256), np.float32(0.9721132), np.float32(0.97116077), np.float32(0.97109085), np.float32(0.9699692), np.float32(0.9693784), np.float32(0.96830094), np.float32(0.9685268), np.float32(0.9684341), np.float32(0.9686498), np.float32(0.9672665), np.float32(0.96686906), np.float32(0.96843576), np.float32(0.9692155), np.float32(0.96860695), np.float32(0.96870863), np.float32(0.969009), np.float32(0.9690831), np.float32(0.9693247), np.float32(0.97029614), np.float32(0.97080594), np.float32(0.9696045), np.float32(0.97064096), np.float32(0.9705528), np.float32(0.96985126), np.float32(0.96870023), np.float32(0.9685782), np.float32(0.9672027), np.float32(0.9683053), np.float32(0.9686394), np.float32(0.96915853), np.float32(0.9704809), np.float32(0.97090316), np.float32(0.9724759), np.float32(0.97251904), np.float32(0.9711836), np.float32(0.9698196), np.float32(0.9716979), np.float32(0.9697384), np.float32(0.9693546), np.float32(0.9705904), np.float32(0.97105825), np.float32(0.9710848), np.float32(0.97329706), np.float32(0.97291034), np.float32(0.973542), np.float32(0.9746312), np.float32(0.9734613), np.float32(0.9724434), np.float32(0.97460425), np.float32(0.9745506), np.float32(0.9751549), np.float32(0.9754777), np.float32(0.9750283), np.float32(0.97502184), np.float32(0.97593623), np.float32(0.9751095), np.float32(0.9760367), np.float32(0.97585845), np.float32(0.97597337), np.float32(0.97544926), np.float32(0.9752853), np.float32(0.9752738), np.float32(0.9752211), np.float32(0.9735075), np.float32(0.97405255), np.float32(0.97424865), np.float32(0.9727984), np.float32(0.9737265), np.float32(0.9731722), np.float32(0.97178406), np.float32(0.9698523), np.float32(0.96742857), np.float32(0.96548134), np.float32(0.9653738), np.float32(0.9663498), np.float32(0.96232396), np.float32(0.95848435), np.float32(0.9560178), np.float32(0.94800144), np.float32(0.9419016), np.float32(0.94037175), np.float32(0.93886274), np.float32(0.9249415), np.float32(0.9187039), np.float32(0.91234094), np.float32(0.89832497), np.float32(0.8932289), np.float32(0.9013208), np.float32(0.8588831)], 'SSDSKAVRSPNPAIDSTIKSIKEVVGGHSEDDIYDALRESNMDPNETAQRLLNQDPFHEVKRKRDKKRESAGQKNPSETTAQGEHGTQQTKPHTQRVEIDQRRAYNHGQTYGPSREFRVVRDNRHGAVENGAEQHKVSAYMQSSDRSGVVVQSDRNRPPPTTSEGQITHQSAKSSYNSDMHQMKRDAQGTAQRHARPYLKNSQNEHQYPNSDLHHASSNYKAAGGFVRANRREAGVANAPRQYSGRPGSQFHGPNDSYHANIQRGNFASAGPSVRRPSFMPRNTQPNHRPVVDTVTRGRSVGRPFGNQNNSRYHQGPASNQKVIQPAKEWKPKSTNKSCTNDADNSGTNATSPLDSKAENANVLDVNSLCDKSSHANVHEMEHVIIPEHLRVPEYEQTRLRFGSFTPGFDSPEHEQTRIRFGSFSPGFDSDQLPTSTSPEPEQPEHVQESVQLVVQEDEFDTEHDEVDEQVGSQLTTISTSAAESSLPPSEDSVQMNGQEVDDDDGLGLVQSDTPLGAADDHNIQSTSGLTAFSAYGHEDPNMHPNNEAQLYGLVEPNVHQQVLASSSQGYTSVNPGADNAVQVFRMPESNVHSQVLPSASEALSSQLASSSPIAMSTQQQHMSQQQQAAQMYPPMHVQHYPNFMPYRHPLYSPVYVPPMAMPNYSANVPYPANGNNYLQMAGGGSHLTAGQVKYGVSQYKPVPAGNPSGYGNYTHPAGYTISSPGVIGAGVGVDDVNRMKYKDNNIYAPTPQVETSDIWIQNREIPTLQCPPYYNLSGQATPGAYMPNPGNASFSATAQSSHAQFPGMYHPQQPPSIVSPHPMVHQQVPSAIGPNVGVGVAAPGPQVGAYQQQQLGHMNWRQPNF': [np.float32(0.95506936), np.float32(0.9581907), np.float32(0.95932806), np.float32(0.9585691), np.float32(0.9588356), np.float32(0.95830894), np.float32(0.95787287), np.float32(0.9551761), np.float32(0.94827396), np.float32(0.93738914), np.float32(0.92585933), np.float32(0.9106346), np.float32(0.8885556), np.float32(0.8846958), np.float32(0.8790365), np.float32(0.85730624), np.float32(0.86110824), np.float32(0.8492881), np.float32(0.8693982), np.float32(0.8541449), np.float32(0.8369179), np.float32(0.81927323), np.float32(0.7779262), np.float32(0.7272126), np.float32(0.68915576), np.float32(0.6946313), np.float32(0.6964127), np.float32(0.714694), np.float32(0.70862126), np.float32(0.72416836), np.float32(0.76746684), np.float32(0.7416324), np.float32(0.7352288), np.float32(0.7697448), np.float32(0.77126485), np.float32(0.7553249), np.float32(0.74542505), np.float32(0.7544514), np.float32(0.74060184), np.float32(0.7303829), np.float32(0.70720917), np.float32(0.7300098), np.float32(0.7125827), np.float32(0.7134354), np.float32(0.72696334), np.float32(0.7786717), np.float32(0.80303246), np.float32(0.8145308), np.float32(0.8410211), np.float32(0.8427528), np.float32(0.8578112), np.float32(0.8725378), np.float32(0.89320093), np.float32(0.8880657), np.float32(0.888884), np.float32(0.90118146), np.float32(0.9041687), np.float32(0.89717025), np.float32(0.9022934), np.float32(0.9179969), np.float32(0.9288531), np.float32(0.929008), np.float32(0.9342005), np.float32(0.9352387), np.float32(0.940411), np.float32(0.9438477), np.float32(0.9429313), np.float32(0.9510685), np.float32(0.95385325), np.float32(0.95500857), np.float32(0.95997256), np.float32(0.9652051), np.float32(0.9684835), np.float32(0.9720028), np.float32(0.9727436), np.float32(0.97363836), np.float32(0.97503304), np.float32(0.97668505), np.float32(0.97697645), np.float32(0.9784328), np.float32(0.9782111), np.float32(0.9780709), np.float32(0.9778401), np.float32(0.9772216), np.float32(0.9774186), np.float32(0.9767858), np.float32(0.97579044), np.float32(0.9757564), np.float32(0.97504425), np.float32(0.97506225), np.float32(0.9741003), np.float32(0.97429526), np.float32(0.97400755), np.float32(0.97413796), np.float32(0.97361), np.float32(0.974724), np.float32(0.97408944), np.float32(0.97302896), np.float32(0.97256595), np.float32(0.9718669), np.float32(0.9713452), np.float32(0.9705696), np.float32(0.96933424), np.float32(0.9689015), np.float32(0.9685934), np.float32(0.9678278), np.float32(0.9689691), np.float32(0.96600014), np.float32(0.96095943), np.float32(0.95982635), np.float32(0.9578557), np.float32(0.9540722), np.float32(0.95583415), np.float32(0.95729244), np.float32(0.9567574), np.float32(0.9592777), np.float32(0.9625283), np.float32(0.963504), np.float32(0.9654839), np.float32(0.9661072), np.float32(0.96722007), np.float32(0.9696331), np.float32(0.96990955), np.float32(0.96991247), np.float32(0.9708718), np.float32(0.9733191), np.float32(0.9735801), np.float32(0.97325337), np.float32(0.97372323), np.float32(0.9745112), np.float32(0.97395825), np.float32(0.9746899), np.float32(0.973681), np.float32(0.97310174), np.float32(0.97375035), np.float32(0.9739116), np.float32(0.97478104), np.float32(0.9755671), np.float32(0.9759261), np.float32(0.9764871), np.float32(0.9760715), np.float32(0.9761692), np.float32(0.97625357), np.float32(0.9759611), np.float32(0.9759161), np.float32(0.9764331), np.float32(0.97649664), np.float32(0.975091), np.float32(0.97563165), np.float32(0.9744381), np.float32(0.97482294), np.float32(0.9755293), np.float32(0.97624505), np.float32(0.97563136), np.float32(0.97624296), np.float32(0.976214), np.float32(0.9763397), np.float32(0.9763935), np.float32(0.9762772), np.float32(0.9758154), np.float32(0.97573924), np.float32(0.97567254), np.float32(0.9757707), np.float32(0.9752005), np.float32(0.9756033), np.float32(0.9761126), np.float32(0.97606474), np.float32(0.9754564), np.float32(0.97399366), np.float32(0.97263664), np.float32(0.9724761), np.float32(0.97257745), np.float32(0.97206026), np.float32(0.9711094), np.float32(0.9698561), np.float32(0.9697356), np.float32(0.96765715), np.float32(0.9683696), np.float32(0.9674791), np.float32(0.9658471), np.float32(0.9655059), np.float32(0.9643115), np.float32(0.9629511), np.float32(0.963294), np.float32(0.96321946), np.float32(0.96029085), np.float32(0.96240026), np.float32(0.9607098), np.float32(0.96004105), np.float32(0.96004355), np.float32(0.9604065), np.float32(0.95988077), np.float32(0.96398574), np.float32(0.96316683), np.float32(0.9619722), np.float32(0.9635389), np.float32(0.96465844), np.float32(0.96500957), np.float32(0.9670603), np.float32(0.9636313), np.float32(0.9613449), np.float32(0.9615813), np.float32(0.9625352), np.float32(0.9643526), np.float32(0.96559215), np.float32(0.96355945), np.float32(0.9624353), np.float32(0.9663617), np.float32(0.96713346), np.float32(0.9675232), np.float32(0.9667612), np.float32(0.9649877), np.float32(0.96401936), np.float32(0.96098804), np.float32(0.9653244), np.float32(0.9651297), np.float32(0.96960807), np.float32(0.96933585), np.float32(0.97098327), np.float32(0.97021985), np.float32(0.9685309), np.float32(0.97190756), np.float32(0.97314453), np.float32(0.9751701), np.float32(0.9752778), np.float32(0.9740442), np.float32(0.9755293), np.float32(0.9748581), np.float32(0.97528535), np.float32(0.97606045), np.float32(0.9767259), np.float32(0.97685504), np.float32(0.97620445), np.float32(0.97595394), np.float32(0.97636694), np.float32(0.9770997), np.float32(0.97767276), np.float32(0.9781657), np.float32(0.97750854), np.float32(0.9778652), np.float32(0.9782427), np.float32(0.9783198), np.float32(0.97850627), np.float32(0.9789281), np.float32(0.97917134), np.float32(0.97836214), np.float32(0.97843605), np.float32(0.9784798), np.float32(0.9770469), np.float32(0.9764702), np.float32(0.97626287), np.float32(0.9766075), np.float32(0.97749126), np.float32(0.97702664), np.float32(0.97654563), np.float32(0.97736484), np.float32(0.97715604), np.float32(0.97719073), np.float32(0.9772), np.float32(0.97676325), np.float32(0.97667503), np.float32(0.9771697), np.float32(0.9776979), np.float32(0.97801447), np.float32(0.9790492), np.float32(0.97860914), np.float32(0.97829115), np.float32(0.9789032), np.float32(0.9786033), np.float32(0.9793274), np.float32(0.9793378), np.float32(0.97943234), np.float32(0.9804627), np.float32(0.98126304), np.float32(0.9807185), np.float32(0.980774), np.float32(0.9808654), np.float32(0.9809177), np.float32(0.97991276), np.float32(0.97899306), np.float32(0.9794862), np.float32(0.9789139), np.float32(0.97789586), np.float32(0.9776584), np.float32(0.9776324), np.float32(0.97776914), np.float32(0.97742563), np.float32(0.9780596), np.float32(0.9784849), np.float32(0.97886276), np.float32(0.9791894), np.float32(0.9784275), np.float32(0.97798765), np.float32(0.97907275), np.float32(0.9782909), np.float32(0.9783723), np.float32(0.978974), np.float32(0.97858334), np.float32(0.97802424), np.float32(0.9770225), np.float32(0.9769892), np.float32(0.97736734), np.float32(0.97808826), np.float32(0.97788507), np.float32(0.97783625), np.float32(0.97820854), np.float32(0.97841585), np.float32(0.9784923), np.float32(0.9790284), np.float32(0.9783869), np.float32(0.97861254), np.float32(0.97798866), np.float32(0.97833186), np.float32(0.9773005), np.float32(0.9773696), np.float32(0.977131), np.float32(0.97761256), np.float32(0.9771857), np.float32(0.97776264), np.float32(0.9790137), np.float32(0.978691), np.float32(0.9799606), np.float32(0.9792421), np.float32(0.97977966), np.float32(0.97925216), np.float32(0.9798656), np.float32(0.97896636), np.float32(0.9784711), np.float32(0.9785775), np.float32(0.9782058), np.float32(0.97716653), np.float32(0.97767663), np.float32(0.9776309), np.float32(0.9773785), np.float32(0.97620493), np.float32(0.9762641), np.float32(0.9758429), np.float32(0.97616076), np.float32(0.9769577), np.float32(0.97716653), np.float32(0.9763749), np.float32(0.975966), np.float32(0.97610736), np.float32(0.97655016), np.float32(0.97623867), np.float32(0.9759611), np.float32(0.9764895), np.float32(0.97611326), np.float32(0.97591746), np.float32(0.97528297), np.float32(0.97553366), np.float32(0.9754615), np.float32(0.9755696), np.float32(0.97504073), np.float32(0.9738018), np.float32(0.97253203), np.float32(0.97212243), np.float32(0.97117525), np.float32(0.9703944), np.float32(0.9702314), np.float32(0.9699625), np.float32(0.96840054), np.float32(0.96744376), np.float32(0.9672936), np.float32(0.9682474), np.float32(0.9697908), np.float32(0.96805656), np.float32(0.9677193), np.float32(0.96804917), np.float32(0.96693236), np.float32(0.9684548), np.float32(0.9672704), np.float32(0.9659296), np.float32(0.9659315), np.float32(0.96318597), np.float32(0.9603736), np.float32(0.9595102), np.float32(0.96178246), np.float32(0.9614528), np.float32(0.9631456), np.float32(0.96123254), np.float32(0.9584908), np.float32(0.9602651), np.float32(0.9562859), np.float32(0.953034), np.float32(0.9529158), np.float32(0.94930524), np.float32(0.94264), np.float32(0.9417597), np.float32(0.9351221), np.float32(0.9393248), np.float32(0.9336529), np.float32(0.9295631), np.float32(0.9324854), np.float32(0.93055445), np.float32(0.9307785), np.float32(0.93231857), np.float32(0.937682), np.float32(0.9487198), np.float32(0.9486283), np.float32(0.9435381), np.float32(0.9422205), np.float32(0.9455674), np.float32(0.9444766), np.float32(0.95089906), np.float32(0.9536874), np.float32(0.95014113), np.float32(0.95351607), np.float32(0.9564385), np.float32(0.95767254), np.float32(0.9623168), np.float32(0.96302825), np.float32(0.96611315), np.float32(0.96610683), np.float32(0.96792823), np.float32(0.96745837), np.float32(0.9703921), np.float32(0.9689571), np.float32(0.96915776), np.float32(0.96905196), np.float32(0.97058105), np.float32(0.97094417), np.float32(0.970041), np.float32(0.96920377), np.float32(0.97064364), np.float32(0.97064924), np.float32(0.97059447), np.float32(0.9711294), np.float32(0.9714976), np.float32(0.9729039), np.float32(0.9728186), np.float32(0.97318166), np.float32(0.97389823), np.float32(0.9730638), np.float32(0.9747311), np.float32(0.9745943), np.float32(0.97372943), np.float32(0.97540945), np.float32(0.97416556), np.float32(0.97393405), np.float32(0.97308314), np.float32(0.97226894), np.float32(0.9705895), np.float32(0.9709453), np.float32(0.9692379), np.float32(0.9691101), np.float32(0.97128254), np.float32(0.97075427), np.float32(0.9724283), np.float32(0.97169477), np.float32(0.97169757), np.float32(0.9719053), np.float32(0.970124), np.float32(0.9683337), np.float32(0.96812236), np.float32(0.9658413), np.float32(0.9683185), np.float32(0.9686627), np.float32(0.9681418), np.float32(0.96858484), np.float32(0.96719676), np.float32(0.96683383), np.float32(0.96779925), np.float32(0.9676362), np.float32(0.9680255), np.float32(0.9696285), np.float32(0.96866465), np.float32(0.9699772), np.float32(0.9708515), np.float32(0.97189665), np.float32(0.97379535), np.float32(0.97254014), np.float32(0.9738961), np.float32(0.9747533), np.float32(0.97518456), np.float32(0.97602206), np.float32(0.9755093), np.float32(0.9763654), np.float32(0.97438794), np.float32(0.9750896), np.float32(0.976239), np.float32(0.97553843), np.float32(0.97659874), np.float32(0.97519964), np.float32(0.97659236), np.float32(0.97728354), np.float32(0.977441), np.float32(0.97741175), np.float32(0.97754276), np.float32(0.9783466), np.float32(0.97790694), np.float32(0.9785865), np.float32(0.977997), np.float32(0.97883123), np.float32(0.97869694), np.float32(0.9794997), np.float32(0.9796069), np.float32(0.9816034), np.float32(0.9817477), np.float32(0.98131406), np.float32(0.9817271), np.float32(0.9824624), np.float32(0.9829444), np.float32(0.98261535), np.float32(0.9837859), np.float32(0.98376954), np.float32(0.9839153), np.float32(0.98388416), np.float32(0.98322725), np.float32(0.9829626), np.float32(0.9833224), np.float32(0.98283803), np.float32(0.98279965), np.float32(0.9826788), np.float32(0.9823918), np.float32(0.98230433), np.float32(0.9821259), np.float32(0.9815378), np.float32(0.9820243), np.float32(0.98084885), np.float32(0.98197466), np.float32(0.9818756), np.float32(0.9815369), np.float32(0.9814997), np.float32(0.98201305), np.float32(0.98154354), np.float32(0.9820379), np.float32(0.98220253), np.float32(0.98135746), np.float32(0.9811522), np.float32(0.9807941), np.float32(0.9811241), np.float32(0.9810765), np.float32(0.98111206), np.float32(0.98015344), np.float32(0.98042035), np.float32(0.9797539), np.float32(0.979356), np.float32(0.9799178), np.float32(0.98002654), np.float32(0.9790796), np.float32(0.97815436), np.float32(0.97640765), np.float32(0.97534084), np.float32(0.9739925), np.float32(0.9725347), np.float32(0.9718259), np.float32(0.97113097), np.float32(0.9698168), np.float32(0.9695024), np.float32(0.96778697), np.float32(0.9692637), np.float32(0.9706115), np.float32(0.971323), np.float32(0.9727155), np.float32(0.97201896), np.float32(0.97343755), np.float32(0.9741615), np.float32(0.97442824), np.float32(0.97668266), np.float32(0.9767933), np.float32(0.97632253), np.float32(0.9755951), np.float32(0.9756763), np.float32(0.97398067), np.float32(0.9757835), np.float32(0.9741687), np.float32(0.97400236), np.float32(0.9735632), np.float32(0.97435004), np.float32(0.97372437), np.float32(0.97255963), np.float32(0.9729865), np.float32(0.97488225), np.float32(0.975373), np.float32(0.97625685), np.float32(0.97509), np.float32(0.9756496), np.float32(0.97538084), np.float32(0.97548455), np.float32(0.9761947), np.float32(0.9764815), np.float32(0.97616005), np.float32(0.9759889), np.float32(0.9764191), np.float32(0.9773301), np.float32(0.976776), np.float32(0.9761431), np.float32(0.9759856), np.float32(0.9761475), np.float32(0.9761415), np.float32(0.9758723), np.float32(0.9757675), np.float32(0.97632456), np.float32(0.9750597), np.float32(0.9737715), np.float32(0.9743075), np.float32(0.9726573), np.float32(0.9721949), np.float32(0.97024035), np.float32(0.9697787), np.float32(0.9718873), np.float32(0.97157896), np.float32(0.973026), np.float32(0.97252107), np.float32(0.9726858), np.float32(0.9737862), np.float32(0.972808), np.float32(0.97063935), np.float32(0.97012836), np.float32(0.9731569), np.float32(0.9749001), np.float32(0.97149694), np.float32(0.97193974), np.float32(0.9718677), np.float32(0.9698259), np.float32(0.9694318), np.float32(0.96870005), np.float32(0.9707016), np.float32(0.968697), np.float32(0.96855026), np.float32(0.96482694), np.float32(0.9637547), np.float32(0.96012026), np.float32(0.9634876), np.float32(0.9631992), np.float32(0.96174264), np.float32(0.9634243), np.float32(0.9672673), np.float32(0.97258514), np.float32(0.97295696), np.float32(0.9749834), np.float32(0.9767917), np.float32(0.9777656), np.float32(0.9776465), np.float32(0.9787895), np.float32(0.9791824), np.float32(0.9797061), np.float32(0.9794201), np.float32(0.98046297), np.float32(0.9809837), np.float32(0.98001224), np.float32(0.9792367), np.float32(0.9795822), np.float32(0.97938687), np.float32(0.97830236), np.float32(0.9790628), np.float32(0.97815037), np.float32(0.97793853), np.float32(0.9769548), np.float32(0.97693366), np.float32(0.97576743), np.float32(0.97539073), np.float32(0.97618616), np.float32(0.976934), np.float32(0.97704583), np.float32(0.97572255), np.float32(0.97714394), np.float32(0.97769094), np.float32(0.97846806), np.float32(0.9783612), np.float32(0.97915286), np.float32(0.97983015), np.float32(0.9788856), np.float32(0.9794971), np.float32(0.9805649), np.float32(0.9813402), np.float32(0.9812656), np.float32(0.9810224), np.float32(0.9819363), np.float32(0.9833824), np.float32(0.9843068), np.float32(0.9850638), np.float32(0.98549914), np.float32(0.98544115), np.float32(0.9862321), np.float32(0.9868102), np.float32(0.9863258), np.float32(0.98653793), np.float32(0.9868955), np.float32(0.9865714), np.float32(0.98770845), np.float32(0.9873165), np.float32(0.98805493), np.float32(0.987501), np.float32(0.98752916), np.float32(0.9877515), np.float32(0.98723376), np.float32(0.9870314), np.float32(0.9870346), np.float32(0.9863855), np.float32(0.9863825), np.float32(0.98535454), np.float32(0.9859629), np.float32(0.9851968), np.float32(0.9851634), np.float32(0.98537815), np.float32(0.98550737), np.float32(0.98441124), np.float32(0.98439425), np.float32(0.98366606), np.float32(0.98367345), np.float32(0.9838604), np.float32(0.98470473), np.float32(0.9851618), np.float32(0.98484147), np.float32(0.9856455), np.float32(0.9844305), np.float32(0.9839864), np.float32(0.9841255), np.float32(0.9836743), np.float32(0.98385024), np.float32(0.9834879), np.float32(0.983232), np.float32(0.9844737), np.float32(0.9849111), np.float32(0.9854602), np.float32(0.9841739), np.float32(0.9842427), np.float32(0.9805032), np.float32(0.98137313), np.float32(0.98131907), np.float32(0.9770098), np.float32(0.98266995), np.float32(0.9824563), np.float32(0.9841467), np.float32(0.9845501), np.float32(0.98526925), np.float32(0.9836701), np.float32(0.98219025), np.float32(0.98411906), np.float32(0.98073125), np.float32(0.9795609), np.float32(0.97730947), np.float32(0.97622234), np.float32(0.9788479), np.float32(0.9779245), np.float32(0.97626513), np.float32(0.97398734), np.float32(0.9712753), np.float32(0.96546704), np.float32(0.9639163), np.float32(0.95942175), np.float32(0.9553988), np.float32(0.95723224), np.float32(0.9546048), np.float32(0.9503843), np.float32(0.9474062), np.float32(0.9492028), np.float32(0.94609416), np.float32(0.9432556), np.float32(0.94361615), np.float32(0.9395936), np.float32(0.9357815), np.float32(0.9449897), np.float32(0.9464362), np.float32(0.9532845), np.float32(0.9536019), np.float32(0.95558864), np.float32(0.9548753), np.float32(0.9478227), np.float32(0.9490607), np.float32(0.9536755), np.float32(0.9537795), np.float32(0.9493771), np.float32(0.94663674), np.float32(0.94759965), np.float32(0.9482605), np.float32(0.9484456), np.float32(0.9545262), np.float32(0.95664275), np.float32(0.95921075), np.float32(0.96191657), np.float32(0.9673894), np.float32(0.9708618), np.float32(0.9731766), np.float32(0.9744795), np.float32(0.97497886), np.float32(0.9762706), np.float32(0.9769721), np.float32(0.97674084), np.float32(0.97571045), np.float32(0.97653913), np.float32(0.9781612), np.float32(0.97933084), np.float32(0.98035645), np.float32(0.98072815), np.float32(0.9807794), np.float32(0.9817892), np.float32(0.98166007), np.float32(0.9826529), np.float32(0.9830224), np.float32(0.9830617), np.float32(0.98302907), np.float32(0.98371255), np.float32(0.98359144), np.float32(0.9838223), np.float32(0.9835253), np.float32(0.9836795), np.float32(0.9831413), np.float32(0.9834622), np.float32(0.9833393), np.float32(0.9834468), np.float32(0.9837159), np.float32(0.9837811), np.float32(0.9838644), np.float32(0.98448193), np.float32(0.98419374), np.float32(0.98443997), np.float32(0.9843428), np.float32(0.9849032), np.float32(0.98440546), np.float32(0.98435485), np.float32(0.98411417), np.float32(0.98498696), np.float32(0.98456514), np.float32(0.98493004), np.float32(0.98401743), np.float32(0.9832977), np.float32(0.98348373), np.float32(0.9841965), np.float32(0.9847957), np.float32(0.98473966), np.float32(0.984551), np.float32(0.9850877), np.float32(0.98505604), np.float32(0.9849392), np.float32(0.9849487), np.float32(0.9853198), np.float32(0.98615426), np.float32(0.98589987), np.float32(0.9856705), np.float32(0.9856425), np.float32(0.98620194), np.float32(0.986623), np.float32(0.98753697), np.float32(0.9874255), np.float32(0.98742247), np.float32(0.98756814), np.float32(0.98755115), np.float32(0.98690355), np.float32(0.98672163), np.float32(0.9868362), np.float32(0.9862037), np.float32(0.9860534), np.float32(0.9846919), np.float32(0.9842194), np.float32(0.9832307), np.float32(0.9820747), np.float32(0.9810967), np.float32(0.9805197), np.float32(0.9795843), np.float32(0.9793258), np.float32(0.9785558), np.float32(0.9792519), np.float32(0.97842157), np.float32(0.9870411), np.float32(0.97712725), np.float32(0.9776903), np.float32(0.9758439), np.float32(0.9742172), np.float32(0.97531784), np.float32(0.9755847), np.float32(0.9760424), np.float32(0.9777957), np.float32(0.9795991)], 'MGDSAYKGVSASQDSRFSNKESALLRKLKFAPHFDTKVDMSKVELSVIKPWIARRVTELLGFEDDVVLEYAAGMLEEERFPDAKKMQIQLMGFLEGRTAEFMGELWELLVSAQASPGGVPQKFVEEKKEELRRKREEGERVVREARERAQRAAESAGGAGRRRSRWDAGAPSTSDAAMHDTRPPAYRARDEYRPRDTPSRSDWTDRRRRDYHPNSHNGNSNNSGRSRDSGWGSRAPRETADARSSSRRSPSPPPRHRRRSPSPRSPPREQSSRQRSRSRSRSVTPDYRAALRDRKKHHPEDRGRLDDDADRYRCDRSRHSRRENGENDEGSSSRRSRREDDRETERERELRDKLIRAKASRSSKRSDDD': [np.float32(0.9454455), np.float32(0.94411266), np.float32(0.9488855), np.float32(0.9450719), np.float32(0.94636184), np.float32(0.9488972), np.float32(0.94397676), np.float32(0.93205607), np.float32(0.9225398), np.float32(0.9168024), np.float32(0.90999997), np.float32(0.87542146), np.float32(0.8322253), np.float32(0.737303), np.float32(0.73541176), np.float32(0.7436854), np.float32(0.7115628), np.float32(0.6453012), np.float32(0.6504596), np.float32(0.5852228), np.float32(0.5455694), np.float32(0.50350934), np.float32(0.49185076), np.float32(0.43974438), np.float32(0.41278315), np.float32(0.3840799), np.float32(0.34498942), np.float32(0.35994014), np.float32(0.33311582), np.float32(0.3434043), np.float32(0.37040997), np.float32(0.35635588), np.float32(0.34853154), np.float32(0.31916377), np.float32(0.3261227), np.float32(0.32250336), np.float32(0.30746958), np.float32(0.29677773), np.float32(0.26613623), np.float32(0.21803907), np.float32(0.1942786), np.float32(0.16694388), np.float32(0.17134781), np.float32(0.15814744), np.float32(0.1366598), np.float32(0.12801574), np.float32(0.14134558), np.float32(0.12895077), np.float32(0.10782085), np.float32(0.11584023), np.float32(0.13006712), np.float32(0.12372494), np.float32(0.12849058), np.float32(0.14192472), np.float32(0.13160744), np.float32(0.13329348), np.float32(0.12978692), np.float32(0.15095592), np.float32(0.14517264), np.float32(0.1344317), np.float32(0.14088157), np.float32(0.14259785), np.float32(0.13288757), np.float32(0.13804361), np.float32(0.15407485), np.float32(0.17378163), np.float32(0.18345329), np.float32(0.20222631), np.float32(0.20633322), np.float32(0.21052274), np.float32(0.2105505), np.float32(0.21486768), np.float32(0.24143709), np.float32(0.22986543), np.float32(0.20395577), np.float32(0.16961901), np.float32(0.16524974), np.float32(0.1558846), np.float32(0.13929442), np.float32(0.15061283), np.float32(0.15125464), np.float32(0.13940467), np.float32(0.13270757), np.float32(0.15124351), np.float32(0.14456066), np.float32(0.14631063), np.float32(0.1460292), np.float32(0.14885633), np.float32(0.14310354), np.float32(0.123416014), np.float32(0.09779575), np.float32(0.0949564), np.float32(0.10252988), np.float32(0.08932808), np.float32(0.07641531), np.float32(0.082695805), np.float32(0.074517), np.float32(0.06353161), np.float32(0.06265454), np.float32(0.06654818), np.float32(0.067140296), np.float32(0.06986962), np.float32(0.08185069), np.float32(0.10141604), np.float32(0.11152195), np.float32(0.13515945), np.float32(0.1563142), np.float32(0.14822838), np.float32(0.15206432), np.float32(0.17612521), np.float32(0.19303326), np.float32(0.19449784), np.float32(0.17949538), np.float32(0.18758513), np.float32(0.20741501), np.float32(0.24128), np.float32(0.258173), np.float32(0.293018), np.float32(0.31077558), np.float32(0.29681426), np.float32(0.33086294), np.float32(0.3752746), np.float32(0.39492804), np.float32(0.4073248), np.float32(0.44227207), np.float32(0.44580296), np.float32(0.4071047), np.float32(0.4119692), np.float32(0.41264373), np.float32(0.40364605), np.float32(0.3934376), np.float32(0.42584735), np.float32(0.45125362), np.float32(0.44522354), np.float32(0.45687535), np.float32(0.49900076), np.float32(0.5223252), np.float32(0.53090036), np.float32(0.5356904), np.float32(0.5779159), np.float32(0.5777477), np.float32(0.58322597), np.float32(0.61400604), np.float32(0.6380162), np.float32(0.6534108), np.float32(0.6682278), np.float32(0.69709045), np.float32(0.720492), np.float32(0.7403228), np.float32(0.7630788), np.float32(0.7828664), np.float32(0.7941181), np.float32(0.80170697), np.float32(0.81407666), np.float32(0.82867646), np.float32(0.8437696), np.float32(0.87307525), np.float32(0.8897628), np.float32(0.9045224), np.float32(0.9217567), np.float32(0.92779714), np.float32(0.9395329), np.float32(0.94809294), np.float32(0.9546036), np.float32(0.9617958), np.float32(0.9680523), np.float32(0.97050685), np.float32(0.9733035), np.float32(0.9753338), np.float32(0.97574085), np.float32(0.97625494), np.float32(0.97684366), np.float32(0.9776955), np.float32(0.97642106), np.float32(0.9773752), np.float32(0.9780318), np.float32(0.9786347), np.float32(0.97950613), np.float32(0.9769493), np.float32(0.9773014), np.float32(0.9767423), np.float32(0.9770536), np.float32(0.9769323), np.float32(0.9767148), np.float32(0.9767314), np.float32(0.9765772), np.float32(0.9774414), np.float32(0.9772389), np.float32(0.9780724), np.float32(0.9782314), np.float32(0.9770089), np.float32(0.9778555), np.float32(0.97726804), np.float32(0.9766573), np.float32(0.97551244), np.float32(0.97548157), np.float32(0.9744888), np.float32(0.97439516), np.float32(0.972668), np.float32(0.9727419), np.float32(0.9722377), np.float32(0.97176796), np.float32(0.9726093), np.float32(0.9742096), np.float32(0.974446), np.float32(0.97548103), np.float32(0.9754878), np.float32(0.9747106), np.float32(0.97426444), np.float32(0.9745891), np.float32(0.9735969), np.float32(0.97501606), np.float32(0.97425544), np.float32(0.976602), np.float32(0.97844326), np.float32(0.97987443), np.float32(0.9810532), np.float32(0.9820358), np.float32(0.98236793), np.float32(0.98371845), np.float32(0.9840358), np.float32(0.98433137), np.float32(0.98474705), np.float32(0.98454744), np.float32(0.9842227), np.float32(0.9845725), np.float32(0.98486763), np.float32(0.9853241), np.float32(0.9853625), np.float32(0.9857194), np.float32(0.98583335), np.float32(0.98611814), np.float32(0.9860715), np.float32(0.9859073), np.float32(0.9857108), np.float32(0.9859359), np.float32(0.98596156), np.float32(0.98552555), np.float32(0.98590535), np.float32(0.9856593), np.float32(0.9856311), np.float32(0.9858554), np.float32(0.98579204), np.float32(0.985794), np.float32(0.98596674), np.float32(0.986179), np.float32(0.98612416), np.float32(0.9866501), np.float32(0.9864867), np.float32(0.98644465), np.float32(0.9862882), np.float32(0.98628104), np.float32(0.9866937), np.float32(0.98657995), np.float32(0.98633516), np.float32(0.98609716), np.float32(0.9862164), np.float32(0.986324), np.float32(0.9862454), np.float32(0.98580325), np.float32(0.98534507), np.float32(0.98543465), np.float32(0.98476046), np.float32(0.9845561), np.float32(0.98317), np.float32(0.9830792), np.float32(0.9825156), np.float32(0.98199373), np.float32(0.98098606), np.float32(0.98064846), np.float32(0.97916144), np.float32(0.97793114), np.float32(0.97639334), np.float32(0.97454834), np.float32(0.9728916), np.float32(0.97151846), np.float32(0.9675772), np.float32(0.9646144), np.float32(0.9624239), np.float32(0.9620055), np.float32(0.957103), np.float32(0.954144), np.float32(0.95025855), np.float32(0.95008636), np.float32(0.9501393), np.float32(0.9496786), np.float32(0.94842815), np.float32(0.9477771), np.float32(0.9520308), np.float32(0.9489312), np.float32(0.9527516), np.float32(0.9488804), np.float32(0.951624), np.float32(0.95068717), np.float32(0.949571), np.float32(0.94872504), np.float32(0.94694275), np.float32(0.9442707), np.float32(0.9409405), np.float32(0.9376603), np.float32(0.9377696), np.float32(0.9426597), np.float32(0.944597), np.float32(0.9438572), np.float32(0.94684345), np.float32(0.950516), np.float32(0.9560359), np.float32(0.9567788), np.float32(0.9558809), np.float32(0.95422804), np.float32(0.9542528), np.float32(0.95376086), np.float32(0.9550652), np.float32(0.95500565), np.float32(0.95327526), np.float32(0.953039), np.float32(0.9517966), np.float32(0.9552294), np.float32(0.9564723), np.float32(0.9617234), np.float32(0.96395254), np.float32(0.96581465), np.float32(0.97057176), np.float32(0.9735197), np.float32(0.97429013), np.float32(0.9740442), np.float32(0.9733595), np.float32(0.97222406), np.float32(0.9686628), np.float32(0.9655528), np.float32(0.95849806), np.float32(0.94941247), np.float32(0.94081926), np.float32(0.92998916), np.float32(0.9231249), np.float32(0.9124853), np.float32(0.9005974), np.float32(0.89521676), np.float32(0.8799179), np.float32(0.8626523), np.float32(0.8442379), np.float32(0.82176036), np.float32(0.8034578), np.float32(0.78857917), np.float32(0.76982975), np.float32(0.74725044), np.float32(0.73647624), np.float32(0.7336714), np.float32(0.741315), np.float32(0.74377406), np.float32(0.7425714), np.float32(0.74739975), np.float32(0.7678478), np.float32(0.77881753), np.float32(0.7941728), np.float32(0.8026915), np.float32(0.80599475), np.float32(0.82304436), np.float32(0.83083194), np.float32(0.8385193), np.float32(0.84424317), np.float32(0.8503051), np.float32(0.8569645), np.float32(0.86505276), np.float32(0.8682766), np.float32(0.8696156), np.float32(0.87332475), np.float32(0.87203574), np.float32(0.8752748)], 'MTSSELALLSVSDKTGLVDFSRRLVNVGLSLVASGGTAKALREAGLAVRDVSELTGHPEMLGGRVKTLHPAVHGGILARRTPSDTADMDKLGYSLVRVVVCNLYPFVKTVSSPNVTVEDAVEQIDIGGVTLLRAAAKNHARVTIVCNPDDYSLVAKEMESSSDKDTTLETRKTLALKAFTHTAQYDEAISDYFRGQYSRGVSQLPLRYGMNPHQAPAQLYTLRPELPLKVINGAPGFINLCDALNAWQLVRELKSALGMAAATSFKHVSPAGAAVGVPLTEEEAKVCMVHDMLSDLTPLATAYARARGSDRMSSFGDFIALSDVCDVPTAKIISREVSDGIIAPGYEEEALKILSKKKNGNYCVLQMDSDYEPDDTEVRVLFGLYLKQKRNGALINKDFFTNVVSKGSLSDEAVRDLTVATIAVKYTQSNSVCYAKDGQVIGIGAGQQSRIHCTRLAGDKADNWWLRHHPRVLNMNFRSGVKRAEMANCIDQYVSNTIGEGPDLAVWKSKYEEVPEPLSDTEKKKWISSLQAVAVSSDAFFPFRDNIDRAKQVRRGNTTTLVIFPLTRWGREASLEWALASGVKRDPLGDSGRWGVWVGRYTCQTVSQGELREDRNLPWTSGGSLESLHAAVFNSCLSPVCRAAWSTLPLQRALLQTRWSSTPVTSKASLWCTPTYDCFTTEQHYKGKRRFPLPFPTQTFLLLKFSISVTHSVLFWFMIPTAECLSEPPCLLWVGQVWKQNKLLMTL': [np.float32(0.46749234), np.float32(0.50272876), np.float32(0.55533373), np.float32(0.5335564), np.float32(0.5411389), np.float32(0.5092743), np.float32(0.3976194), np.float32(0.39552847), np.float32(0.3227128), np.float32(0.25536814), np.float32(0.27090234), np.float32(0.24946545), np.float32(0.20705667), np.float32(0.16959047), np.float32(0.13969749), np.float32(0.11093879), np.float32(0.10511101), np.float32(0.09277445), np.float32(0.095206596), np.float32(0.09351773), np.float32(0.080865495), np.float32(0.080030255), np.float32(0.07947773), np.float32(0.08251525), np.float32(0.08636978), np.float32(0.07730163), np.float32(0.062031295), np.float32(0.062095065), np.float32(0.055085883), np.float32(0.053798746), np.float32(0.060877077), np.float32(0.06592085), np.float32(0.0666983), np.float32(0.0748201), np.float32(0.07355055), np.float32(0.08260627), np.float32(0.08496818), np.float32(0.1004592), np.float32(0.09060237), np.float32(0.09687706), np.float32(0.09893842), np.float32(0.116207644), np.float32(0.13082804), np.float32(0.11898305), np.float32(0.13805632), np.float32(0.15976484), np.float32(0.15451212), np.float32(0.15977116), np.float32(0.17840956), np.float32(0.23156756), np.float32(0.24504066), np.float32(0.18895389), np.float32(0.22123164), np.float32(0.22228044), np.float32(0.23377042), np.float32(0.23046415), np.float32(0.23735084), np.float32(0.23718843), np.float32(0.27396005), np.float32(0.28621688), np.float32(0.27085403), np.float32(0.26500252), np.float32(0.29130748), np.float32(0.30824605), np.float32(0.28049454), np.float32(0.2196176), np.float32(0.29135966), np.float32(0.2719209), np.float32(0.26899657), np.float32(0.28858632), np.float32(0.28660232), np.float32(0.237497), np.float32(0.25522128), np.float32(0.24845111), np.float32(0.2829331), np.float32(0.26284507), np.float32(0.26093116), np.float32(0.2656462), np.float32(0.23685387), np.float32(0.21534735), np.float32(0.21716958), np.float32(0.18783335), np.float32(0.14455305), np.float32(0.13875306), np.float32(0.12506987), np.float32(0.11563897), np.float32(0.10006373), np.float32(0.093708776), np.float32(0.086869135), np.float32(0.0782056), np.float32(0.07571555), np.float32(0.067632936), np.float32(0.059304405), np.float32(0.055149592), np.float32(0.043151494), np.float32(0.037916634), np.float32(0.034804743), np.float32(0.03385262), np.float32(0.032427482), np.float32(0.03239613), np.float32(0.033498686), np.float32(0.03273489), np.float32(0.032453883), np.float32(0.034271687), np.float32(0.03881403), np.float32(0.03792446), np.float32(0.0471458), np.float32(0.059350055), np.float32(0.063646086), np.float32(0.061159223), np.float32(0.07795007), np.float32(0.09306768), np.float32(0.09092273), np.float32(0.095325366), np.float32(0.09837258), np.float32(0.106898144), np.float32(0.104839966), np.float32(0.096102834), np.float32(0.100871466), np.float32(0.10196942), np.float32(0.08285646), np.float32(0.083306946), np.float32(0.081779085), np.float32(0.06684244), np.float32(0.06420626), np.float32(0.06766792), np.float32(0.062224925), np.float32(0.066533536), np.float32(0.06344189), np.float32(0.06734477), np.float32(0.056898218), np.float32(0.052320063), np.float32(0.046811298), np.float32(0.04733951), np.float32(0.038823362), np.float32(0.036750168), np.float32(0.03979088), np.float32(0.042202648), np.float32(0.040555995), np.float32(0.03602329), np.float32(0.03503609), np.float32(0.033543464), np.float32(0.034422122), np.float32(0.035098933), np.float32(0.04127127), np.float32(0.04499435), np.float32(0.044350903), np.float32(0.0593079), np.float32(0.07721736), np.float32(0.075314514), np.float32(0.07809126), np.float32(0.089406334), np.float32(0.114484236), np.float32(0.12965263), np.float32(0.15805656), np.float32(0.15941001), np.float32(0.19119012), np.float32(0.2108028), np.float32(0.23876323), np.float32(0.25866297), np.float32(0.2848695), np.float32(0.24841157), np.float32(0.23298912), np.float32(0.24274868), np.float32(0.22356844), np.float32(0.21689911), np.float32(0.2036574), np.float32(0.20711078), np.float32(0.19630125), np.float32(0.17225456), np.float32(0.16075796), np.float32(0.141665), np.float32(0.13817915), np.float32(0.11746932), np.float32(0.11172698), np.float32(0.11627908), np.float32(0.099379554), np.float32(0.07332526), np.float32(0.06639599), np.float32(0.062265977), np.float32(0.05673534), np.float32(0.048549995), np.float32(0.051958013), np.float32(0.051851902), np.float32(0.049136236), np.float32(0.048494704), np.float32(0.05372132), np.float32(0.05887861), np.float32(0.060196795), np.float32(0.058931753), np.float32(0.06297874), np.float32(0.06654929), np.float32(0.06458318), np.float32(0.062297612), np.float32(0.06329466), np.float32(0.072101966), np.float32(0.07763867), np.float32(0.089639105), np.float32(0.10414324), np.float32(0.09666578), np.float32(0.100862905), np.float32(0.11518054), np.float32(0.12915416), np.float32(0.12815514), np.float32(0.14752334), np.float32(0.17114308), np.float32(0.1463051), np.float32(0.13622987), np.float32(0.13257886), np.float32(0.13104887), np.float32(0.11212687), np.float32(0.09539801), np.float32(0.090951286), np.float32(0.11080435), np.float32(0.09510829), np.float32(0.08429977), np.float32(0.08756776), np.float32(0.09278112), np.float32(0.093538135), np.float32(0.08227868), np.float32(0.08947568), np.float32(0.08803922), np.float32(0.08219811), np.float32(0.0862739), np.float32(0.078538895), np.float32(0.058008917), np.float32(0.04843149), np.float32(0.048766445), np.float32(0.042991303), np.float32(0.039201796), np.float32(0.038112655), np.float32(0.036601033), np.float32(0.037072804), np.float32(0.03414171), np.float32(0.031955227), np.float32(0.03093473), np.float32(0.030941019), np.float32(0.025403975), np.float32(0.024437562), np.float32(0.026780061), np.float32(0.02903516), np.float32(0.025195021), np.float32(0.03076723), np.float32(0.035550635), np.float32(0.03289196), np.float32(0.03126182), np.float32(0.031588864), np.float32(0.032849263), np.float32(0.034098666), np.float32(0.035616267), np.float32(0.03745091), np.float32(0.039787), np.float32(0.04323401), np.float32(0.046543352), np.float32(0.05628355), np.float32(0.065426186), np.float32(0.06845818), np.float32(0.06976307), np.float32(0.079331756), np.float32(0.090573005), np.float32(0.09028507), np.float32(0.10589155), np.float32(0.13409875), np.float32(0.13221851), np.float32(0.13554925), np.float32(0.15521236), np.float32(0.16059873), np.float32(0.14412297), np.float32(0.14210215), np.float32(0.22781368), np.float32(0.23918791), np.float32(0.24224071), np.float32(0.23966862), np.float32(0.25513873), np.float32(0.24268284), np.float32(0.23128419), np.float32(0.2108308), np.float32(0.2141015), np.float32(0.18750906), np.float32(0.1482356), np.float32(0.12510489), np.float32(0.10434839), np.float32(0.079383366), np.float32(0.07457596), np.float32(0.067580216), np.float32(0.06368762), np.float32(0.064143576), np.float32(0.05512812), np.float32(0.0491955), np.float32(0.051497504), np.float32(0.04684633), np.float32(0.042691473), np.float32(0.03974918), np.float32(0.038879424), np.float32(0.035289284), np.float32(0.034153927), np.float32(0.03801048), np.float32(0.03886993), np.float32(0.044975605), np.float32(0.049886808), np.float32(0.056158006), np.float32(0.062313177), np.float32(0.06507892), np.float32(0.061960243), np.float32(0.06252227), np.float32(0.068305545), np.float32(0.06560655), np.float32(0.060848717), np.float32(0.06339009), np.float32(0.06261642), np.float32(0.05783286), np.float32(0.063214555), np.float32(0.06693895), np.float32(0.059532255), np.float32(0.06527011), np.float32(0.06529425), np.float32(0.07200476), np.float32(0.068973444), np.float32(0.070360705), np.float32(0.06982577), np.float32(0.062863834), np.float32(0.05643751), np.float32(0.04985655), np.float32(0.050133374), np.float32(0.053546317), np.float32(0.04764844), np.float32(0.05092796), np.float32(0.059493728), np.float32(0.060401518), np.float32(0.06407202), np.float32(0.07034134), np.float32(0.07398047), np.float32(0.078078754), np.float32(0.08945241), np.float32(0.090910666), np.float32(0.089574225), np.float32(0.096830204), np.float32(0.097804524), np.float32(0.08806361), np.float32(0.086987376), np.float32(0.08422416), np.float32(0.08070743), np.float32(0.07760192), np.float32(0.074171655), np.float32(0.085345864), np.float32(0.09468871), np.float32(0.102272965), np.float32(0.10583439), np.float32(0.1055955), np.float32(0.11372703), np.float32(0.1113299), np.float32(0.09989269), np.float32(0.089003384), np.float32(0.07996796), np.float32(0.07888206), np.float32(0.07678285), np.float32(0.07368304), np.float32(0.07084292), np.float32(0.08067697), np.float32(0.08111939), np.float32(0.078970805), np.float32(0.08127476), np.float32(0.09287419), np.float32(0.10044464), np.float32(0.096682094), np.float32(0.10364388), np.float32(0.103737414), np.float32(0.1000024), np.float32(0.092030086), np.float32(0.080635905), np.float32(0.061530646), np.float32(0.053058658), np.float32(0.04771668), np.float32(0.04204562), np.float32(0.041106343), np.float32(0.046976198), np.float32(0.050087016), np.float32(0.05889152), np.float32(0.064696744), np.float32(0.073526174), np.float32(0.07423404), np.float32(0.07274017), np.float32(0.07104358), np.float32(0.06892538), np.float32(0.06306162), np.float32(0.06294504), np.float32(0.060050756), np.float32(0.05638257), np.float32(0.05154954), np.float32(0.049970567), np.float32(0.05342146), np.float32(0.05283751), np.float32(0.05344331), np.float32(0.060381725), np.float32(0.07445128), np.float32(0.08330097), np.float32(0.092588075), np.float32(0.09538476), np.float32(0.105237715), np.float32(0.10998755), np.float32(0.1131458), np.float32(0.10576293), np.float32(0.10114659), np.float32(0.09413017), np.float32(0.09108368), np.float32(0.085626096), np.float32(0.085572526), np.float32(0.08203799), np.float32(0.07725357), np.float32(0.068245575), np.float32(0.05962774), np.float32(0.05890605), np.float32(0.053163026), np.float32(0.05327514), np.float32(0.052877672), np.float32(0.05918419), np.float32(0.06568121), np.float32(0.06956637), np.float32(0.063736275), np.float32(0.064904004), np.float32(0.059125267), np.float32(0.054693364), np.float32(0.048331205), np.float32(0.04217545), np.float32(0.042564087), np.float32(0.043839272), np.float32(0.04740707), np.float32(0.04665682), np.float32(0.040693652), np.float32(0.04022555), np.float32(0.034968294), np.float32(0.030210743), np.float32(0.030237293), np.float32(0.03360867), np.float32(0.036847714), np.float32(0.04007682), np.float32(0.045383587), np.float32(0.04308418), np.float32(0.04702898), np.float32(0.043054204), np.float32(0.04247034), np.float32(0.03618151), np.float32(0.03159144), np.float32(0.030422008), np.float32(0.03293375), np.float32(0.038357485), np.float32(0.04300489), np.float32(0.04447047), np.float32(0.044688195), np.float32(0.040390983), np.float32(0.042862758), np.float32(0.043748483), np.float32(0.046681374), np.float32(0.050777897), np.float32(0.04805735), np.float32(0.05142791), np.float32(0.055037916), np.float32(0.05554625), np.float32(0.056607615), np.float32(0.055721026), np.float32(0.047653552), np.float32(0.050533626), np.float32(0.051628772), np.float32(0.05290782), np.float32(0.05547707), np.float32(0.058349233), np.float32(0.069652624), np.float32(0.06811666), np.float32(0.07227131), np.float32(0.07022062), np.float32(0.07198957), np.float32(0.070891626), np.float32(0.06767485), np.float32(0.07358441), np.float32(0.061723653), np.float32(0.060547765), np.float32(0.06607432), np.float32(0.065310374), np.float32(0.061056294), np.float32(0.060508717), np.float32(0.0643571), np.float32(0.05666039), np.float32(0.054946624), np.float32(0.05407657), np.float32(0.06351382), np.float32(0.06754468), np.float32(0.063166775), np.float32(0.07003015), np.float32(0.07298658), np.float32(0.079679206), np.float32(0.07044687), np.float32(0.07352968), np.float32(0.06134887), np.float32(0.061860673), np.float32(0.056825064), np.float32(0.051138617), np.float32(0.046226412), np.float32(0.04501809), np.float32(0.052220613), np.float32(0.0532601), np.float32(0.058829296), np.float32(0.08302438), np.float32(0.08042475), np.float32(0.088640295), np.float32(0.09911436), np.float32(0.12999652), np.float32(0.14361535), np.float32(0.14854105), np.float32(0.16949634), np.float32(0.17881854), np.float32(0.19361113), np.float32(0.1755438), np.float32(0.17592882), np.float32(0.18385614), np.float32(0.16867642), np.float32(0.15157759), np.float32(0.14970368), np.float32(0.1397685), np.float32(0.13328935), np.float32(0.13961841), np.float32(0.13763963), np.float32(0.12927085), np.float32(0.12701468), np.float32(0.12772581), np.float32(0.11316004), np.float32(0.10456505), np.float32(0.11485084), np.float32(0.10346422), np.float32(0.089848794), np.float32(0.07533509), np.float32(0.071194075), np.float32(0.0633741), np.float32(0.05461231), np.float32(0.05172939), np.float32(0.04516177), np.float32(0.042451832), np.float32(0.041691855), np.float32(0.039332207), np.float32(0.03920571), np.float32(0.04530931), np.float32(0.061414912), np.float32(0.0606672), np.float32(0.071504), np.float32(0.09251887), np.float32(0.10235153), np.float32(0.10830865), np.float32(0.11953616), np.float32(0.1129895), np.float32(0.11193883), np.float32(0.09829193), np.float32(0.08651257), np.float32(0.0815634), np.float32(0.07158841), np.float32(0.068195805), np.float32(0.060162675), np.float32(0.059833337), np.float32(0.05924982), np.float32(0.059274375), np.float32(0.059309684), np.float32(0.066908464), np.float32(0.061071448), np.float32(0.053904906), np.float32(0.05088682), np.float32(0.044913914), np.float32(0.04223899), np.float32(0.042680785), np.float32(0.03616747), np.float32(0.030187227), np.float32(0.02913796), np.float32(0.027447322), np.float32(0.027633568), np.float32(0.0285883), np.float32(0.032730468), np.float32(0.039506868), np.float32(0.046128046), np.float32(0.061137244), np.float32(0.077000834), np.float32(0.09361541), np.float32(0.11819721), np.float32(0.13271652), np.float32(0.12997921), np.float32(0.13347185), np.float32(0.1320155), np.float32(0.10266694), np.float32(0.08611687), np.float32(0.08393481), np.float32(0.07350407), np.float32(0.071581356), np.float32(0.0642113), np.float32(0.057723913), np.float32(0.06986997), np.float32(0.06718566), np.float32(0.059637584), np.float32(0.06113085), np.float32(0.05560234), np.float32(0.059183173), np.float32(0.06127835), np.float32(0.070664726), np.float32(0.0758184), np.float32(0.08403655), np.float32(0.08824907), np.float32(0.0935285), np.float32(0.08959691), np.float32(0.09330018), np.float32(0.09903858), np.float32(0.09306326), np.float32(0.10035609), np.float32(0.111204885), np.float32(0.12432085), np.float32(0.13445874), np.float32(0.15428148), np.float32(0.19082554), np.float32(0.20169772), np.float32(0.20646365), np.float32(0.23116307), np.float32(0.23828118), np.float32(0.21614498), np.float32(0.22324945), np.float32(0.21997994), np.float32(0.24760827), np.float32(0.23516488), np.float32(0.20650014), np.float32(0.19289863), np.float32(0.21592984), np.float32(0.15381628), np.float32(0.15910873), np.float32(0.10666299), np.float32(0.08535839), np.float32(0.083338186), np.float32(0.071203515), np.float32(0.072859176), np.float32(0.06843437), np.float32(0.06146271), np.float32(0.05404282), np.float32(0.04992838), np.float32(0.0495271), np.float32(0.051481824), np.float32(0.055806797), np.float32(0.053117592), np.float32(0.05446099), np.float32(0.0627248), np.float32(0.064614095), np.float32(0.06577697), np.float32(0.069823705), np.float32(0.0860916), np.float32(0.08826035), np.float32(0.091617614), np.float32(0.09461813), np.float32(0.12090308), np.float32(0.18068795), np.float32(0.23522837), np.float32(0.29816657), np.float32(0.42510462), np.float32(0.46419418), np.float32(0.5052846), np.float32(0.5245209), np.float32(0.56907755), np.float32(0.52643025), np.float32(0.6006242), np.float32(0.53735363), np.float32(0.5402861), np.float32(0.5113009), np.float32(0.6418203), np.float32(0.6979081), np.float32(0.7306861), np.float32(0.73157454), np.float32(0.7692861), np.float32(0.7333593), np.float32(0.65450925), np.float32(0.64318395), np.float32(0.5617113), np.float32(0.52483875), np.float32(0.5533892), np.float32(0.6024512), np.float32(0.55320406), np.float32(0.5522743), np.float32(0.49987414), np.float32(0.49751592), np.float32(0.5626592), np.float32(0.54097277), np.float32(0.55694276), np.float32(0.5403846), np.float32(0.57285625), np.float32(0.5981434), np.float32(0.6540625), np.float32(0.66310686), np.float32(0.6698156), np.float32(0.67924786), np.float32(0.68344146), np.float32(0.6749812), np.float32(0.7051612), np.float32(0.7310132), np.float32(0.7164728), np.float32(0.7403026), np.float32(0.7128911), np.float32(0.6955597), np.float32(0.6851057), np.float32(0.6505374), np.float32(0.5986023), np.float32(0.52508336), np.float32(0.4302149), np.float32(0.37880892), np.float32(0.3563596), np.float32(0.34992942), np.float32(0.3599888), np.float32(0.37304595), np.float32(0.3646766), np.float32(0.3669088), np.float32(0.36595818), np.float32(0.3619779), np.float32(0.37069523), np.float32(0.37302998), np.float32(0.3828334), np.float32(0.40922195), np.float32(0.44753018), np.float32(0.46585852), np.float32(0.44663858), np.float32(0.47074562), np.float32(0.46234927), np.float32(0.48344243), np.float32(0.50438845), np.float32(0.47268286), np.float32(0.42969835), np.float32(0.43758902), np.float32(0.51533026), np.float32(0.5455201), np.float32(0.53565174), np.float32(0.5768459), np.float32(0.54700196), np.float32(0.5278177), np.float32(0.56512743), np.float32(0.57161444), np.float32(0.590577), np.float32(0.5943648), np.float32(0.62472683), np.float32(0.59343094), np.float32(0.5820317), np.float32(0.565902), np.float32(0.53920275), np.float32(0.51228064), np.float32(0.5304725), np.float32(0.48708263), np.float32(0.51469725), np.float32(0.53090775), np.float32(0.4756844), np.float32(0.37939277), np.float32(0.34181076)], 'MEGSSEDLDRLASSIKTQLDQLTQTNSSSDSNLLLNSIDEDPILPTPDDLILSDPDYQFAHHSIRQLLISSYPAGSNELDHEQLAKSIIHLFKNHFKQYSADPLDPNCLEGLSNQILDLLGFQAIDLVPQIVQKVRTFDFTERVDLNRAQRTRTDIQQDAFDLPYLDAFKAQQLAQAANRPLFSRDGFLTDQPINPHIFDSTLSNGCQQAFTSLTGKKFTLPIGTTRSTHELFEEIMIPPSNKIPMRSDEHLIEIDELDPISRKSFSGYKTLNRLQSAVYPIAYKTNENMLICAPTGAGKTDVAMLTILRAISQYGGLNLDKPVKGLRNDFKIIYVAPMKALAAEIVRKMGKRLGWLGAVVKELTGDMQLTREEINATHLIVTTPEKWDVVTRKSSGEESLVSRVRLLIIDEVHLLHEDRGAVIETIVARTLRQVESSQSLIRIVGLSATLPNYVDVSDFLRVNRMQGLFYFDSSFRPVPLEQHFLGVRGKPNSATSRTNLDKATFEKVSELVKEGHQVMVFVHARKETVKTAQMLKEKAMEEDILELFDPTEHASFDSFKRELSASSNRQMKELIQDGFGIHHAGMLRSDRTISERLFEAGVTRVLCCTATLAWGVNLPAYAVIIKGTQIYDASKGSFVDLGILDVLQIFGRAGRPQYEDHGVGYICTTHDRLDHYVAAITQQHPIESQFIAGIVDSLNAEIALGTVRTIDEGVQWIGWTYLFVRMRKNPMVYGLTISDVEDDPFLGSKRHSLIEIAAKRLHQIGMIKFDQVTGSLDPTELGRIASKYYIKHSTIEIFNQSFRPKMTEADVLAMLSQSVEFDQIKVRDSELEELEQLQEQAPCQVKGGPTATAGKVSILLQAHVSRAFVEDFALVSDTAYVAQNSARIVRALVEISIWKKFAETSKVLVEISKCIEKRMWPFVHPLSQIGLSDQLIHDLDDRAGDLEVEDLAEMTAPEIASVCRLNDRLGGVILRAARQFPRLSIEHTLQPLTQSLLRVRVHARQEFDWSAKIHGQGEPFWVWIEDGDQQEILRITRIYLRQSAPDFDLDFILSFSNSSGPLPKELCLRVISDRWIGSDSFKEVPLKDVQLCPIPPQPTPLLELPLLLTSRLARLNEHPQLAGLSNQLSSIETQCFHTLFHTPHDALICAPEQQALHRLALFAIARTLKLGSDQAKRVLVIAHRKPIARQLSAFLIRSLKAFSVKISVLVEPSDLSMYASSSIDSLEIVVMTAKLGSAVAVPFYRSRTLTILMDLHNMSKDYENMINIILKNRSTTRLLGFSSSLMDPSSLSSWLKIDERRVSNFSPGSRSQPILVEFLPFNLPYSSNQWKVMVKPVWKIIQASPTSSVLIFVPSKHQCQAVAQQLVQCSASSMGRQDMTEPTQELWYYAEQFTHPEVADMLVHGVMLLNERMSAREMRLGIELFQQRKLKIMVLPRESSWKISNDQLKAEVVIVMGTRHGATHFSGNESGEAASQSASETELSELVQMQGFVGATSADPLGNSNTGQFVVMCEEEQLEKYQSFLKAGMPLESTIELDSSLYIDIVLQELASGGGKKRKGISRSEAIKCLAGTLLFERIQVNPLYYGIDTRPGRGSGEETQKDQTGWAESAVVDRWIERLVDLSCLKSLGLDAVELTEIGSRVVEEKLSVDLLAQLRSYLKDNSRKTIGKLVEQSKLSTEDDLIARTKDFYSKLPRVLKDQNAWFIAETTSSSPDKQTPGEDGTAGPQKTDDQQSSRPVIGLLLACFEAGRIPFNDTVLAREQAHLVVQSIKLLFKRI': [np.float32(0.77189404), np.float32(0.77851236), np.float32(0.7678105), np.float32(0.7435789), np.float32(0.7270842), np.float32(0.7192762), np.float32(0.70374197), np.float32(0.68064183), np.float32(0.65847635), np.float32(0.6462949), np.float32(0.62931377), np.float32(0.62349486), np.float32(0.6127876), np.float32(0.56057173), np.float32(0.5202064), np.float32(0.54246384), np.float32(0.5174005), np.float32(0.52039397), np.float32(0.5199062), np.float32(0.5256812), np.float32(0.5610429), np.float32(0.55828786), np.float32(0.5908148), np.float32(0.64366305), np.float32(0.69325), np.float32(0.6983601), np.float32(0.7174159), np.float32(0.77584594), np.float32(0.78871685), np.float32(0.7714237), np.float32(0.8032923), np.float32(0.8211455), np.float32(0.8134328), np.float32(0.81500655), np.float32(0.8117186), np.float32(0.7824405), np.float32(0.753177), np.float32(0.7449414), np.float32(0.69792485), np.float32(0.6325788), np.float32(0.5750091), np.float32(0.4900853), np.float32(0.4424923), np.float32(0.44710428), np.float32(0.4275425), np.float32(0.4044382), np.float32(0.40657616), np.float32(0.40631157), np.float32(0.38578758), np.float32(0.3793877), np.float32(0.376189), np.float32(0.34057844), np.float32(0.26609674), np.float32(0.21256433), np.float32(0.20298907), np.float32(0.18195093), np.float32(0.17291868), np.float32(0.17004646), np.float32(0.1609164), np.float32(0.1301184), np.float32(0.10985186), np.float32(0.109771386), np.float32(0.12442019), np.float32(0.13584073), np.float32(0.141289), np.float32(0.14873807), np.float32(0.17170626), np.float32(0.18193574), np.float32(0.19093572), np.float32(0.16955301), np.float32(0.17330597), np.float32(0.18519403), np.float32(0.16613534), np.float32(0.14829402), np.float32(0.15614347), np.float32(0.15896155), np.float32(0.16049913), np.float32(0.15368861), np.float32(0.15384299), np.float32(0.14812353), np.float32(0.14038314), np.float32(0.1524063), np.float32(0.15451288), np.float32(0.14768611), np.float32(0.12924209), np.float32(0.12252193), np.float32(0.11299973), np.float32(0.10736242), np.float32(0.107865974), np.float32(0.10260231), np.float32(0.10301341), np.float32(0.10463435), np.float32(0.1004983), np.float32(0.10184986), np.float32(0.094039485), np.float32(0.09221031), np.float32(0.10054766), np.float32(0.1067858), np.float32(0.10688999), np.float32(0.11379003), np.float32(0.10938795), np.float32(0.10259884), np.float32(0.09604478), np.float32(0.09906901), np.float32(0.097114116), np.float32(0.0951148), np.float32(0.09575102), np.float32(0.08970359), np.float32(0.092633374), np.float32(0.07778087), np.float32(0.07057411), np.float32(0.0757633), np.float32(0.06772975), np.float32(0.059347846), np.float32(0.060699325), np.float32(0.058490347), np.float32(0.05450517), np.float32(0.05362843), np.float32(0.049895905), np.float32(0.04286659), np.float32(0.042164903), np.float32(0.045704063), np.float32(0.04244827), np.float32(0.037180636), np.float32(0.042855863), np.float32(0.048178483), np.float32(0.04454196), np.float32(0.045617), np.float32(0.04823152), np.float32(0.051418908), np.float32(0.053117797), np.float32(0.060231667), np.float32(0.062487025), np.float32(0.06737717), np.float32(0.07059593), np.float32(0.0749098), np.float32(0.08728949), np.float32(0.09756466), np.float32(0.10008056), np.float32(0.119306445), np.float32(0.13979642), np.float32(0.14926372), np.float32(0.1630927), np.float32(0.17935489), np.float32(0.17281614), np.float32(0.18719108), np.float32(0.19726355), np.float32(0.1915615), np.float32(0.20463417), np.float32(0.20685408), np.float32(0.21353938), np.float32(0.19602223), np.float32(0.1946763), np.float32(0.21067525), np.float32(0.19858426), np.float32(0.19529589), np.float32(0.19428802), np.float32(0.17721465), np.float32(0.19374934), np.float32(0.1613365), np.float32(0.1525407), np.float32(0.14539526), np.float32(0.13214095), np.float32(0.12863435), np.float32(0.12108307), np.float32(0.11088184), np.float32(0.10686517), np.float32(0.11990561), np.float32(0.12252203), np.float32(0.1261861), np.float32(0.13950625), np.float32(0.14708354), np.float32(0.18800282), np.float32(0.19215986), np.float32(0.19900303), np.float32(0.24862844), np.float32(0.24654555), np.float32(0.25634256), np.float32(0.30139887), np.float32(0.28818727), np.float32(0.36563948), np.float32(0.31538436), np.float32(0.2449035), np.float32(0.21616217), np.float32(0.21077701), np.float32(0.2208103), np.float32(0.20936309), np.float32(0.20255154), np.float32(0.1867592), np.float32(0.18311445), np.float32(0.17278029), np.float32(0.16305144), np.float32(0.16699256), np.float32(0.16943654), np.float32(0.16856323), np.float32(0.1946414), np.float32(0.16677332), np.float32(0.16456766), np.float32(0.15769792), np.float32(0.13658674), np.float32(0.1196215), np.float32(0.1434862), np.float32(0.14421192), np.float32(0.20023859), np.float32(0.5973422), np.float32(0.6056409), np.float32(0.44459373), np.float32(0.44945884), np.float32(0.33654085), np.float32(0.20480429), np.float32(0.3463302), np.float32(0.2846528), np.float32(0.275296), np.float32(0.32998237), np.float32(0.4053402), np.float32(0.3565405), np.float32(0.36035705), np.float32(0.34950152), np.float32(0.3778601), np.float32(0.39892885), np.float32(0.38664177), np.float32(0.34053776), np.float32(0.4529657), np.float32(0.5562393), np.float32(0.48705), np.float32(0.4867112), np.float32(0.5419661), np.float32(0.44930062), np.float32(0.4505845), np.float32(0.36883444), np.float32(0.3197949), np.float32(0.28596365), np.float32(0.2239347), np.float32(0.25182724), np.float32(0.2557753), np.float32(0.26255277), np.float32(0.2599255), np.float32(0.27604723), np.float32(0.2728352), np.float32(0.23164438), np.float32(0.21854499), np.float32(0.19219998), np.float32(0.20201601), np.float32(0.17783421), np.float32(0.18933462), np.float32(0.20769641), np.float32(0.20612143), np.float32(0.1985297), np.float32(0.22736429), np.float32(0.21664943), np.float32(0.218244), np.float32(0.23935665), np.float32(0.24384417), np.float32(0.24384417), np.float32(0.21264991), np.float32(0.17500257), np.float32(0.1592236), np.float32(0.13588287), np.float32(0.13919702), np.float32(0.12085013), np.float32(0.107343845), np.float32(0.10612679), np.float32(0.10194226), np.float32(0.096621744), np.float32(0.092896916), np.float32(0.09216448), np.float32(0.08646158), np.float32(0.085555494), np.float32(0.07832756), np.float32(0.07659684), np.float32(0.07384998), np.float32(0.06836794), np.float32(0.06530595), np.float32(0.06805448), np.float32(0.06829148), np.float32(0.06846988), np.float32(0.06557464), np.float32(0.065045595), np.float32(0.05983181), np.float32(0.051613316), np.float32(0.04918516), np.float32(0.046324186), np.float32(0.038774062), np.float32(0.038942836), np.float32(0.039742727), np.float32(0.036368184), np.float32(0.03359076), np.float32(0.036831), np.float32(0.034395143), np.float32(0.0310004), np.float32(0.029426645), np.float32(0.028554386), np.float32(0.027206676), np.float32(0.025118956), np.float32(0.021246113), np.float32(0.019412866), np.float32(0.017434984), np.float32(0.015467489), np.float32(0.014466312), np.float32(0.014251971), np.float32(0.011791081), np.float32(0.01193986), np.float32(0.015317355), np.float32(0.018339906), np.float32(0.01736043), np.float32(0.021240607), np.float32(0.02451727), np.float32(0.02702927), np.float32(0.025150413), np.float32(0.027482897), np.float32(0.031485382), np.float32(0.03076827), np.float32(0.029988559), np.float32(0.035949048), np.float32(0.03807371), np.float32(0.03845704), np.float32(0.045722276), np.float32(0.056254216), np.float32(0.059531294), np.float32(0.056707256), np.float32(0.06466267), np.float32(0.06814982), np.float32(0.065234356), np.float32(0.07176214), np.float32(0.0804318), np.float32(0.0854208), np.float32(0.081640124), np.float32(0.07509464), np.float32(0.077819414), np.float32(0.07935979), np.float32(0.069684796), np.float32(0.056346536), np.float32(0.056177635), np.float32(0.05557486), np.float32(0.045080476), np.float32(0.038932648), np.float32(0.04451686), np.float32(0.044971235), np.float32(0.037840042), np.float32(0.04390921), np.float32(0.046935998), np.float32(0.046825692), np.float32(0.044701554), np.float32(0.049585525), np.float32(0.04971185), np.float32(0.0486828), np.float32(0.047921486), np.float32(0.051263593), np.float32(0.052117165), np.float32(0.04655461), np.float32(0.050522257), np.float32(0.054803815), np.float32(0.050811004), np.float32(0.04936227), np.float32(0.055748582), np.float32(0.06471006), np.float32(0.067562565), np.float32(0.07414023), np.float32(0.08390413), np.float32(0.09658602), np.float32(0.096189484), np.float32(0.10060366), np.float32(0.11495603), np.float32(0.10760525), np.float32(0.103262894), np.float32(0.10033069), np.float32(0.10016362), np.float32(0.09500873), np.float32(0.091941275), np.float32(0.091714375), np.float32(0.089263715), np.float32(0.087415375), np.float32(0.09522963), np.float32(0.107121825), np.float32(0.110430814), np.float32(0.103633955), np.float32(0.10641587), np.float32(0.111891575), np.float32(0.10035904), np.float32(0.0893249), np.float32(0.08584015), np.float32(0.08424599), np.float32(0.09444228), np.float32(0.100578845), np.float32(0.11181533), np.float32(0.11071784), np.float32(0.12281357), np.float32(0.14714211), np.float32(0.13291548), np.float32(0.115232654), np.float32(0.11124504), np.float32(0.108249426), np.float32(0.12285019), np.float32(0.11313628), np.float32(0.12301513), np.float32(0.11500694), np.float32(0.120385334), np.float32(0.11555673), np.float32(0.091512986), np.float32(0.087051414), np.float32(0.08843462), np.float32(0.07436029), np.float32(0.06919465), np.float32(0.0722284), np.float32(0.06376583), np.float32(0.060134903), np.float32(0.05862944), np.float32(0.06031042), np.float32(0.058030624), np.float32(0.056235053), np.float32(0.0524312), np.float32(0.049779292), np.float32(0.043549582), np.float32(0.044794347), np.float32(0.050748453), np.float32(0.045474675), np.float32(0.038607363), np.float32(0.043092243), np.float32(0.04442039), np.float32(0.045821097), np.float32(0.043438368), np.float32(0.05116569), np.float32(0.05891611), np.float32(0.056210805), np.float32(0.061463676), np.float32(0.067619935), np.float32(0.06762295), np.float32(0.07391409), np.float32(0.07863692), np.float32(0.06866064), np.float32(0.061760847), np.float32(0.060348947), np.float32(0.054158267), np.float32(0.048414756), np.float32(0.045558907), np.float32(0.043774355), np.float32(0.04792721), np.float32(0.05005429), np.float32(0.0521988), np.float32(0.056182932), np.float32(0.06360791), np.float32(0.06747114), np.float32(0.065325744), np.float32(0.06836136), np.float32(0.07353995), np.float32(0.06540698), np.float32(0.062405337), np.float32(0.06507019), np.float32(0.056782402), np.float32(0.04898576), np.float32(0.048821185), np.float32(0.040385604), np.float32(0.040821195), np.float32(0.04520705), np.float32(0.051941857), np.float32(0.056847714), np.float32(0.061046056), np.float32(0.057742495), np.float32(0.053839482), np.float32(0.05208617), np.float32(0.048635144), np.float32(0.046009406), np.float32(0.044652414), np.float32(0.048387464), np.float32(0.04623033), np.float32(0.047885373), np.float32(0.049431533), np.float32(0.049090683), np.float32(0.050723124), np.float32(0.052958794), np.float32(0.0572464), np.float32(0.06076095), np.float32(0.063989565), np.float32(0.06477842), np.float32(0.062470198), np.float32(0.065204516), np.float32(0.06495801), np.float32(0.06603301), np.float32(0.06980414), np.float32(0.076193), np.float32(0.08882506), np.float32(0.1016594), np.float32(0.12437032), np.float32(0.13495663), np.float32(0.15146486), np.float32(0.15555009), np.float32(0.16905902), np.float32(0.1760685), np.float32(0.18316689), np.float32(0.17601766), np.float32(0.17670295), np.float32(0.18721423), np.float32(0.18783225), np.float32(0.19051921), np.float32(0.1920231), np.float32(0.20404746), np.float32(0.21074626), np.float32(0.22290078), np.float32(0.19995493), np.float32(0.20247886), np.float32(0.1947904), np.float32(0.15598997), np.float32(0.16897824), np.float32(0.17196473), np.float32(0.15405346), np.float32(0.14219834), np.float32(0.13719729), np.float32(0.12869401), np.float32(0.11816133), np.float32(0.107703894), np.float32(0.089359164), np.float32(0.070833966), np.float32(0.06471928), np.float32(0.06435537), np.float32(0.06293064), np.float32(0.060976002), np.float32(0.06495147), np.float32(0.06884643), np.float32(0.072357416), np.float32(0.074050635), np.float32(0.06857526), np.float32(0.07232643), np.float32(0.084547624), np.float32(0.07969779), np.float32(0.075246185), np.float32(0.07835719), np.float32(0.07893384), np.float32(0.07940342), np.float32(0.076008126), np.float32(0.07083821), np.float32(0.08088616), np.float32(0.09651521), np.float32(0.11511146), np.float32(0.11060348), np.float32(0.12222194), np.float32(0.14169532), np.float32(0.1425601), np.float32(0.13917978), np.float32(0.14468619), np.float32(0.15388358), np.float32(0.14574894), np.float32(0.1558506), np.float32(0.16333601), np.float32(0.14834864), np.float32(0.14807571), np.float32(0.14071803), np.float32(0.13133428), np.float32(0.12716898), np.float32(0.119438276), np.float32(0.11586914), np.float32(0.11693934), np.float32(0.113257185), np.float32(0.107073165), np.float32(0.11386596), np.float32(0.11191127), np.float32(0.1092689), np.float32(0.10879705), np.float32(0.12187175), np.float32(0.14752083), np.float32(0.13832824), np.float32(0.13107608), np.float32(0.13985401), np.float32(0.14201313), np.float32(0.12449074), np.float32(0.10744868), np.float32(0.1026141), np.float32(0.099246606), np.float32(0.09788614), np.float32(0.0970238), np.float32(0.11136243), np.float32(0.107711636), np.float32(0.1222069), np.float32(0.13794231), np.float32(0.12538254), np.float32(0.10870973), np.float32(0.090775505), np.float32(0.09115435), np.float32(0.0913537), np.float32(0.08979807), np.float32(0.087045334), np.float32(0.08940021), np.float32(0.092157915), np.float32(0.07208785), np.float32(0.061525505), np.float32(0.06607883), np.float32(0.0662985), np.float32(0.05444356), np.float32(0.05484549), np.float32(0.06557314), np.float32(0.062751435), np.float32(0.057256382), np.float32(0.05394177), np.float32(0.057276487), np.float32(0.05720417), np.float32(0.052266512), np.float32(0.04572582), np.float32(0.044128362), np.float32(0.040354557), np.float32(0.037889767), np.float32(0.037569392), np.float32(0.036416795), np.float32(0.031882077), np.float32(0.029616838), np.float32(0.027121518), np.float32(0.024680179), np.float32(0.021985369), np.float32(0.02306347), np.float32(0.022626143), np.float32(0.021793153), np.float32(0.019221418), np.float32(0.02179323), np.float32(0.020901574), np.float32(0.018761102), np.float32(0.016494153), np.float32(0.015974233), np.float32(0.017865766), np.float32(0.017091766), np.float32(0.017357567), np.float32(0.019695435), np.float32(0.021630868), np.float32(0.021557283), np.float32(0.02284531), np.float32(0.025216663), np.float32(0.02742996), np.float32(0.03304356), np.float32(0.03434561), np.float32(0.038275573), np.float32(0.03852116), np.float32(0.037380066), np.float32(0.04195312), np.float32(0.040482808), np.float32(0.039931357), np.float32(0.035322804), np.float32(0.03643964), np.float32(0.035264034), np.float32(0.03310148), np.float32(0.03464979), np.float32(0.03791861), np.float32(0.040657118), np.float32(0.03440147), np.float32(0.03306549), np.float32(0.037496753), np.float32(0.037291776), np.float32(0.04185201), np.float32(0.050304588), np.float32(0.052164305), np.float32(0.055719145), np.float32(0.051010855), np.float32(0.05366499), np.float32(0.06663621), np.float32(0.06725721), np.float32(0.064986095), np.float32(0.062910244), np.float32(0.059399772), np.float32(0.055761047), np.float32(0.051034033), np.float32(0.054985628), np.float32(0.06233044), np.float32(0.059326343), np.float32(0.06502578), np.float32(0.07129826), np.float32(0.06836749), np.float32(0.06899203), np.float32(0.07432617), np.float32(0.071389586), np.float32(0.063288234), np.float32(0.052841973), np.float32(0.049249277), np.float32(0.04410024), np.float32(0.03708037), np.float32(0.03460066), np.float32(0.037787497), np.float32(0.039177325), np.float32(0.03705329), np.float32(0.036780555), np.float32(0.036152396), np.float32(0.04173312), np.float32(0.046456393), np.float32(0.057177763), np.float32(0.060186815), np.float32(0.06049892), np.float32(0.0652987), np.float32(0.06722631), np.float32(0.06351896), np.float32(0.055752326), np.float32(0.058737963), np.float32(0.0630078), np.float32(0.0599289), np.float32(0.061122235), np.float32(0.06522021), np.float32(0.07416077), np.float32(0.07014931), np.float32(0.0694226), np.float32(0.074632965), np.float32(0.073767), np.float32(0.06681977), np.float32(0.056653265), np.float32(0.056419007), np.float32(0.052700594), np.float32(0.049549587), np.float32(0.04832584), np.float32(0.050708108), np.float32(0.04778894), np.float32(0.046972312), np.float32(0.049580675), np.float32(0.047462787), np.float32(0.042666372), np.float32(0.045550365), np.float32(0.043298915), np.float32(0.035643764), np.float32(0.03309523), np.float32(0.028328246), np.float32(0.025562957), np.float32(0.023290277), np.float32(0.021912063), np.float32(0.022043373), np.float32(0.02296501), np.float32(0.024948815), np.float32(0.025853125), np.float32(0.026528325), np.float32(0.027630758), np.float32(0.023922026), np.float32(0.023633027), np.float32(0.024822965), np.float32(0.022361638), np.float32(0.019262038), np.float32(0.018575426), np.float32(0.020569654), np.float32(0.022108324), np.float32(0.022801578), np.float32(0.02715352), np.float32(0.031841505), np.float32(0.03719731), np.float32(0.05032368), np.float32(0.060009692), np.float32(0.067765705), np.float32(0.0806268), np.float32(0.096921295), np.float32(0.11207935), np.float32(0.12700658), np.float32(0.121864386), np.float32(0.107113615), np.float32(0.092975356), np.float32(0.08030686), np.float32(0.07953079), np.float32(0.08155677), np.float32(0.07069906), np.float32(0.06931571), np.float32(0.08195322), np.float32(0.08384999), np.float32(0.08430827), np.float32(0.08907401), np.float32(0.088647954), np.float32(0.08499934), np.float32(0.07356083), np.float32(0.06741594), np.float32(0.060052447), np.float32(0.060446218), np.float32(0.05203658), np.float32(0.054300416), np.float32(0.055038646), np.float32(0.04961495), np.float32(0.047880016), np.float32(0.04781276), np.float32(0.049566586), np.float32(0.054629203), np.float32(0.059002705), np.float32(0.065973915), np.float32(0.07207385), np.float32(0.082774624), np.float32(0.08892304), np.float32(0.09384145), np.float32(0.09403683), np.float32(0.08732597), np.float32(0.08731126), np.float32(0.08416514), np.float32(0.07213016), np.float32(0.078222826), np.float32(0.08069038), np.float32(0.07057416), np.float32(0.07300994), np.float32(0.08987985), np.float32(0.091054745), np.float32(0.09297598), np.float32(0.08469114), np.float32(0.08426829), np.float32(0.07679647), np.float32(0.06550087), np.float32(0.053126458), np.float32(0.05376516), np.float32(0.05334492), np.float32(0.05575684), np.float32(0.047430772), np.float32(0.050988205), np.float32(0.05837957), np.float32(0.05625614), np.float32(0.05880117), np.float32(0.06323705), np.float32(0.06453985), np.float32(0.06601296), np.float32(0.062407177), np.float32(0.061771825), np.float32(0.059112217), np.float32(0.06345962), np.float32(0.053916935), np.float32(0.056668136), np.float32(0.06822526), np.float32(0.070583805), np.float32(0.06974014), np.float32(0.0764267), np.float32(0.08141405), np.float32(0.09513834), np.float32(0.094689816), np.float32(0.09470909), np.float32(0.10141508), np.float32(0.09821901), np.float32(0.099749155), np.float32(0.10918538), np.float32(0.10450369), np.float32(0.11616931), np.float32(0.11056048), np.float32(0.12417769), np.float32(0.13266015), np.float32(0.124595344), np.float32(0.13421717), np.float32(0.142342), np.float32(0.13638078), np.float32(0.13575125), np.float32(0.1567368), np.float32(0.16981272), np.float32(0.16325098), np.float32(0.17794435), np.float32(0.18907493), np.float32(0.18874007), np.float32(0.20001274), np.float32(0.27076805), np.float32(0.30342907), np.float32(0.300044), np.float32(0.31672838), np.float32(0.39086708), np.float32(0.39340994), np.float32(0.4060841), np.float32(0.40578535), np.float32(0.40429875), np.float32(0.44060186), np.float32(0.3652004), np.float32(0.3201725), np.float32(0.32750434), np.float32(0.33374196), np.float32(0.26973116), np.float32(0.30177), np.float32(0.31136653), np.float32(0.2821733), np.float32(0.246515), np.float32(0.23524846), np.float32(0.20904133), np.float32(0.18340701), np.float32(0.15842423), np.float32(0.13404433), np.float32(0.12018647), np.float32(0.0990208), np.float32(0.087852806), np.float32(0.07684527), np.float32(0.06896106), np.float32(0.05761646), np.float32(0.04807559), np.float32(0.04878568), np.float32(0.04753819), np.float32(0.043157443), np.float32(0.045976873), np.float32(0.04645763), np.float32(0.047812432), np.float32(0.05562857), np.float32(0.0643858), np.float32(0.057913575), np.float32(0.05887066), np.float32(0.061335664), np.float32(0.057312146), np.float32(0.05425165), np.float32(0.051695958), np.float32(0.048132993), np.float32(0.045708515), np.float32(0.044225417), np.float32(0.042779434), np.float32(0.03915761), np.float32(0.0409314), np.float32(0.039114963), np.float32(0.038357407), np.float32(0.042505104), np.float32(0.04344668), np.float32(0.04073683), np.float32(0.040590215), np.float32(0.04377664), np.float32(0.04398905), np.float32(0.04502696), np.float32(0.050377555), np.float32(0.04357582), np.float32(0.03895283), np.float32(0.040752657), np.float32(0.04122459), np.float32(0.035813563), np.float32(0.0370935), np.float32(0.045345377), np.float32(0.044177674), np.float32(0.04473497), np.float32(0.05048318), np.float32(0.06248687), np.float32(0.0631536), np.float32(0.064080216), np.float32(0.06648371), np.float32(0.07478342), np.float32(0.076440714), np.float32(0.07394262), np.float32(0.07423209), np.float32(0.08041281), np.float32(0.08346428), np.float32(0.077472895), np.float32(0.08220956), np.float32(0.08291228), np.float32(0.07908189), np.float32(0.08466444), np.float32(0.091085434), np.float32(0.10266153), np.float32(0.10709301), np.float32(0.11634538), np.float32(0.12714528), np.float32(0.12776348), np.float32(0.13567282), np.float32(0.13846685), np.float32(0.13408083), np.float32(0.1311182), np.float32(0.13221423), np.float32(0.14212419), np.float32(0.1482993), np.float32(0.14860319), np.float32(0.15388618), np.float32(0.16626419), np.float32(0.15633833), np.float32(0.16738853), np.float32(0.18696722), np.float32(0.16814443), np.float32(0.15322922), np.float32(0.1692584), np.float32(0.17544942), np.float32(0.20235598), np.float32(0.19847523), np.float32(0.1996601), np.float32(0.2016129), np.float32(0.20659125), np.float32(0.22720006), np.float32(0.20713146), np.float32(0.19035256), np.float32(0.17358337), np.float32(0.15681377), np.float32(0.14259909), np.float32(0.120837264), np.float32(0.12032742), np.float32(0.1264054), np.float32(0.110903636), np.float32(0.10837365), np.float32(0.104001716), np.float32(0.094954684), np.float32(0.08011443), np.float32(0.07429946), np.float32(0.07604133), np.float32(0.07391623), np.float32(0.062451415), np.float32(0.06713017), np.float32(0.07475487), np.float32(0.06959968), np.float32(0.06640757), np.float32(0.079768255), np.float32(0.085185066), np.float32(0.083487846), np.float32(0.085579656), np.float32(0.1014161), np.float32(0.12184915), np.float32(0.11633975), np.float32(0.12810002), np.float32(0.14097838), np.float32(0.13444442), np.float32(0.12624805), np.float32(0.13239115), np.float32(0.14106704), np.float32(0.14801478), np.float32(0.15286763), np.float32(0.17671308), np.float32(0.2188383), np.float32(0.23092441), np.float32(0.25462833), np.float32(0.34675977), np.float32(0.33377323), np.float32(0.3120411), np.float32(0.3586477), np.float32(0.31196988), np.float32(0.32707694), np.float32(0.34668925), np.float32(0.29139423), np.float32(0.31838053), np.float32(0.2983043), np.float32(0.06549856), np.float32(0.07482655), np.float32(0.07731519), np.float32(0.076518215), np.float32(0.07987357), np.float32(0.09326745), np.float32(0.09588646), np.float32(0.09107912), np.float32(0.09064929), np.float32(0.086905405), np.float32(0.0848411), np.float32(0.07666539), np.float32(0.07438253), np.float32(0.071400546), np.float32(0.07441742), np.float32(0.08004816), np.float32(0.09521097), np.float32(0.10041877), np.float32(0.1014183), np.float32(0.09921182), np.float32(0.09783453), np.float32(0.08433734), np.float32(0.08153902), np.float32(0.084774725), np.float32(0.077768356), np.float32(0.06878501), np.float32(0.07105728), np.float32(0.06690554), np.float32(0.05815489), np.float32(0.050182067), np.float32(0.050907806), np.float32(0.050580684), np.float32(0.052656334), np.float32(0.056481432), np.float32(0.064982824), np.float32(0.07413682), np.float32(0.07760475), np.float32(0.08456712), np.float32(0.07959863), np.float32(0.07508693), np.float32(0.06882873), np.float32(0.06042455), np.float32(0.05358691), np.float32(0.049319755), np.float32(0.044614527), np.float32(0.048540533), np.float32(0.05354256), np.float32(0.05814404), np.float32(0.06645735), np.float32(0.07614674), np.float32(0.081832916), np.float32(0.08539456), np.float32(0.09111039), np.float32(0.0988132), np.float32(0.10051332), np.float32(0.088503666), np.float32(0.08236019), np.float32(0.076876394), np.float32(0.07505214), np.float32(0.061930176), np.float32(0.055815086), np.float32(0.054778308), np.float32(0.05803308), np.float32(0.05806221), np.float32(0.060125075), np.float32(0.065597236), np.float32(0.06820967), np.float32(0.072605684), np.float32(0.08429947), np.float32(0.08863411), np.float32(0.08215154), np.float32(0.08532869), np.float32(0.088840246), np.float32(0.08902616), np.float32(0.08714609), np.float32(0.08521351), np.float32(0.09511905), np.float32(0.09794123), np.float32(0.09556086), np.float32(0.101856686), np.float32(0.11276211), np.float32(0.1062244), np.float32(0.117145374), np.float32(0.12019682), np.float32(0.14055339), np.float32(0.15656911), np.float32(0.18758462), np.float32(0.20590788), np.float32(0.17371263), np.float32(0.23384736), np.float32(0.21658681), np.float32(0.17881714), np.float32(0.1511478), np.float32(0.14181158), np.float32(0.12110606), np.float32(0.1141145), np.float32(0.09898094), np.float32(0.102986716), np.float32(0.104523845), np.float32(0.09994592), np.float32(0.09490763), np.float32(0.07451578), np.float32(0.07554533), np.float32(0.08429185), np.float32(0.077762306), np.float32(0.07485417), np.float32(0.07240501), np.float32(0.059787683), np.float32(0.05967815), np.float32(0.059960347), np.float32(0.05598631), np.float32(0.05389777), np.float32(0.05313143), np.float32(0.057953194), np.float32(0.06292686), np.float32(0.061474863), np.float32(0.06520298), np.float32(0.062695354), np.float32(0.06832207), np.float32(0.07386898), np.float32(0.06513899), np.float32(0.075036086), np.float32(0.08651208), np.float32(0.0834519), np.float32(0.075096995), np.float32(0.065940954), np.float32(0.0670055), np.float32(0.06889118), np.float32(0.06519761), np.float32(0.06948194), np.float32(0.07415555), np.float32(0.06943023), np.float32(0.06553828), np.float32(0.060609486), np.float32(0.063119926), np.float32(0.0595061), np.float32(0.05782118), np.float32(0.05867529), np.float32(0.05658054), np.float32(0.051440887), np.float32(0.05038761), np.float32(0.05427393), np.float32(0.05396544), np.float32(0.0524651), np.float32(0.055346817), np.float32(0.051931195), np.float32(0.04923278), np.float32(0.043647557), np.float32(0.043447234), np.float32(0.043065727), np.float32(0.03771511), np.float32(0.03661936), np.float32(0.037178215), np.float32(0.035792023), np.float32(0.030597247), np.float32(0.03183475), np.float32(0.02975548), np.float32(0.02893468), np.float32(0.034870204), np.float32(0.037516765), np.float32(0.038955607), np.float32(0.041449048), np.float32(0.04453145), np.float32(0.04755365), np.float32(0.043734543), np.float32(0.04315966), np.float32(0.04292685), np.float32(0.040797815), np.float32(0.039270848), np.float32(0.04167992), np.float32(0.04137767), np.float32(0.040050264), np.float32(0.044100106), np.float32(0.051785212), np.float32(0.055497967), np.float32(0.060936123), np.float32(0.06599488), np.float32(0.06902098), np.float32(0.08360784), np.float32(0.08372629), np.float32(0.084601365), np.float32(0.07483675), np.float32(0.06998009), np.float32(0.06278594), np.float32(0.056616392), np.float32(0.05448898), np.float32(0.053333104), np.float32(0.047396023), np.float32(0.0433196), np.float32(0.04293602), np.float32(0.044347085), np.float32(0.043250754), np.float32(0.047006074), np.float32(0.047286265), np.float32(0.05112497), np.float32(0.04889535), np.float32(0.049381994), np.float32(0.046227146), np.float32(0.04679226), np.float32(0.04503304), np.float32(0.051566258), np.float32(0.05420559), np.float32(0.055268053), np.float32(0.0577059), np.float32(0.06275533), np.float32(0.06882957), np.float32(0.07122799), np.float32(0.07407052), np.float32(0.08078931), np.float32(0.0877361), np.float32(0.08856107), np.float32(0.09722039), np.float32(0.10339631), np.float32(0.10159613), np.float32(0.09034969), np.float32(0.09554164), np.float32(0.095816545), np.float32(0.08844446), np.float32(0.07279937), np.float32(0.079717115), np.float32(0.08101485), np.float32(0.07503668), np.float32(0.07442248), np.float32(0.08666854), np.float32(0.079078175), np.float32(0.07551139), np.float32(0.07093152), np.float32(0.066759296), np.float32(0.064748205), np.float32(0.060388897), np.float32(0.05728195), np.float32(0.06297306), np.float32(0.057084665), np.float32(0.052838717), np.float32(0.051579572), np.float32(0.05203453), np.float32(0.053959634), np.float32(0.0478766), np.float32(0.04580788), np.float32(0.04770858), np.float32(0.04550361), np.float32(0.043090906), np.float32(0.044317428), np.float32(0.047124255), np.float32(0.04640466), np.float32(0.04962096), np.float32(0.054720923), np.float32(0.048706412), np.float32(0.051206596), np.float32(0.058076102), np.float32(0.060019508), np.float32(0.05656765), np.float32(0.06131573), np.float32(0.06140137), np.float32(0.06001753), np.float32(0.051429953), np.float32(0.053059094), np.float32(0.051433504), np.float32(0.04674443), np.float32(0.044185255), np.float32(0.045599677), np.float32(0.047760025), np.float32(0.054208666), np.float32(0.058211774), np.float32(0.06720296), np.float32(0.074909456), np.float32(0.08069837), np.float32(0.078274064), np.float32(0.079673104), np.float32(0.07806476), np.float32(0.06939695), np.float32(0.074996784), np.float32(0.077025615), np.float32(0.074673116), np.float32(0.06794782), np.float32(0.07595588), np.float32(0.077517726), np.float32(0.07797746), np.float32(0.084525645), np.float32(0.09802667), np.float32(0.094021104), np.float32(0.10361673), np.float32(0.110590935), np.float32(0.10533237), np.float32(0.09508391), np.float32(0.09946266), np.float32(0.09283246), np.float32(0.08836343), np.float32(0.090922646), np.float32(0.09926694), np.float32(0.09884246), np.float32(0.10845878), np.float32(0.11888552), np.float32(0.13703199), np.float32(0.15424994), np.float32(0.18155304), np.float32(0.20305912), np.float32(0.20035486), np.float32(0.21426451), np.float32(0.22659014), np.float32(0.20761953), np.float32(0.18489021), np.float32(0.16446541), np.float32(0.15232842), np.float32(0.15721746), np.float32(0.14517872), np.float32(0.15396494), np.float32(0.13843529), np.float32(0.14403453), np.float32(0.13172439), np.float32(0.13241), np.float32(0.14189145), np.float32(0.12237918), np.float32(0.12742044), np.float32(0.12070012), np.float32(0.11994533), np.float32(0.112472445), np.float32(0.12745905), np.float32(0.12964697), np.float32(0.11777468), np.float32(0.10869903), np.float32(0.09484604), np.float32(0.0830863), np.float32(0.07591838), np.float32(0.07459184), np.float32(0.07145535), np.float32(0.067865126), np.float32(0.0674065), np.float32(0.07355179), np.float32(0.07406236), np.float32(0.067791015), np.float32(0.07477377), np.float32(0.08083681), np.float32(0.08315265), np.float32(0.095154025), np.float32(0.10176238), np.float32(0.106909774), np.float32(0.09295878), np.float32(0.090923846), np.float32(0.0771631), np.float32(0.06553356), np.float32(0.05595973), np.float32(0.050399266), np.float32(0.052208375), np.float32(0.047332037), np.float32(0.051748455), np.float32(0.05725331), np.float32(0.06186865), np.float32(0.051212527), np.float32(0.054034974), np.float32(0.05867732), np.float32(0.057633705), np.float32(0.05029707), np.float32(0.054027297), np.float32(0.057150505), np.float32(0.050705682), np.float32(0.048484772), np.float32(0.05052124), np.float32(0.045248777), np.float32(0.04181428), np.float32(0.044967055), np.float32(0.05236558), np.float32(0.0600529), np.float32(0.071338415), np.float32(0.08871865), np.float32(0.10373717), np.float32(0.1300832), np.float32(0.15369134), np.float32(0.16897859), np.float32(0.17194931), np.float32(0.16645955), np.float32(0.16046861), np.float32(0.1727875), np.float32(0.15886664), np.float32(0.1397548), np.float32(0.13283214), np.float32(0.13123383), np.float32(0.13642935), np.float32(0.13440585), np.float32(0.13768695), np.float32(0.15428472), np.float32(0.15066938), np.float32(0.154894), np.float32(0.15495044), np.float32(0.14425613), np.float32(0.1299833), np.float32(0.12737353), np.float32(0.11546358), np.float32(0.10305759), np.float32(0.093579), np.float32(0.07905243), np.float32(0.06244701), np.float32(0.061112892), np.float32(0.052526135), np.float32(0.044244178), np.float32(0.039480466), np.float32(0.03666606), np.float32(0.033079717), np.float32(0.031227151), np.float32(0.03512815), np.float32(0.039284576), np.float32(0.04227231), np.float32(0.04249532), np.float32(0.04709941), np.float32(0.045051984), np.float32(0.04795182), np.float32(0.05196881), np.float32(0.046066172), np.float32(0.04530942), np.float32(0.042105738), np.float32(0.036265623), np.float32(0.039118078), np.float32(0.04392659), np.float32(0.04438385), np.float32(0.044450346), np.float32(0.05109034), np.float32(0.05966942), np.float32(0.06213696), np.float32(0.07462164), np.float32(0.07673166), np.float32(0.081152186), np.float32(0.07884301), np.float32(0.07790812), np.float32(0.07629285), np.float32(0.06512225), np.float32(0.06000224), np.float32(0.068432756), np.float32(0.07521236), np.float32(0.07631993), np.float32(0.070730485), np.float32(0.07194352), np.float32(0.08506399), np.float32(0.07534215), np.float32(0.07739341), np.float32(0.0878082), np.float32(0.10585067), np.float32(0.10552809), np.float32(0.10202749), np.float32(0.11322298), np.float32(0.104706414), np.float32(0.096099995), np.float32(0.082390346), np.float32(0.06602659), np.float32(0.061253972), np.float32(0.053701382), np.float32(0.051947713), np.float32(0.050932396), np.float32(0.049265683), np.float32(0.05989304), np.float32(0.07477423), np.float32(0.068707064), np.float32(0.06716997), np.float32(0.07412015), np.float32(0.084720634), np.float32(0.098447524), np.float32(0.104261726), np.float32(0.108757325), np.float32(0.112550445), np.float32(0.13742702), np.float32(0.14497966), np.float32(0.1256358), np.float32(0.18273245), np.float32(0.21090008), np.float32(0.27991998), np.float32(0.40796646), np.float32(0.5143299), np.float32(0.63739324), np.float32(0.7387746), np.float32(0.7800165), np.float32(0.8528435), np.float32(0.8813423), np.float32(0.86221033), np.float32(0.8380271), np.float32(0.825104), np.float32(0.77894336), np.float32(0.7070885), np.float32(0.6428725), np.float32(0.65014195), np.float32(0.6151468), np.float32(0.6174732), np.float32(0.5580997), np.float32(0.49301136), np.float32(0.43048516), np.float32(0.3234621), np.float32(0.25113332), np.float32(0.2317598), np.float32(0.30697787), np.float32(0.4209302), np.float32(0.42362788), np.float32(0.4010384), np.float32(0.40218124), np.float32(0.4787192), np.float32(0.41788706), np.float32(0.43882594), np.float32(0.3882663), np.float32(0.2662876), np.float32(0.19196504), np.float32(0.14617358), np.float32(0.13972814), np.float32(0.146644), np.float32(0.16981307), np.float32(0.18266673), np.float32(0.1659851), np.float32(0.15382983), np.float32(0.14605626), np.float32(0.18940407), np.float32(0.19416204), np.float32(0.20534413), np.float32(0.18576841), np.float32(0.1803593), np.float32(0.14547314), np.float32(0.12947747), np.float32(0.110813774), np.float32(0.09569773), np.float32(0.08774593), np.float32(0.09533162), np.float32(0.09136421), np.float32(0.08658874), np.float32(0.07961705), np.float32(0.08251107), np.float32(0.079062276), np.float32(0.082388416), np.float32(0.0892363), np.float32(0.09718223), np.float32(0.09345343), np.float32(0.10013747), np.float32(0.10743809), np.float32(0.11077602), np.float32(0.10192282), np.float32(0.09071706), np.float32(0.093951225), np.float32(0.09183905), np.float32(0.08048031), np.float32(0.080221936), np.float32(0.084131554), np.float32(0.073771186), np.float32(0.06442702), np.float32(0.06455321), np.float32(0.064367965), np.float32(0.053550173), np.float32(0.05269663), np.float32(0.05740829), np.float32(0.062118445), np.float32(0.060489178), np.float32(0.06440281), np.float32(0.06573053), np.float32(0.076933), np.float32(0.08435735), np.float32(0.103095464), np.float32(0.10442699), np.float32(0.10413559), np.float32(0.106519), np.float32(0.10784468), np.float32(0.10869979), np.float32(0.114260584), np.float32(0.108410425), np.float32(0.1222487), np.float32(0.13330202), np.float32(0.1423743), np.float32(0.15504855), np.float32(0.16782561), np.float32(0.15315636), np.float32(0.14489551), np.float32(0.13631569), np.float32(0.1169417), np.float32(0.09035761), np.float32(0.076930456), np.float32(0.07226546), np.float32(0.061035544), np.float32(0.056192014), np.float32(0.048541117), np.float32(0.047446597), np.float32(0.044011325), np.float32(0.04176238), np.float32(0.040523697), np.float32(0.04081398), np.float32(0.038914844), np.float32(0.038923442), np.float32(0.03980312), np.float32(0.045043908), np.float32(0.05384797), np.float32(0.060240444), np.float32(0.070986465), np.float32(0.092170164), np.float32(0.111848295), np.float32(0.14095517), np.float32(0.17683536), np.float32(0.20916545), np.float32(0.2840383), np.float32(0.32015017), np.float32(0.3702881), np.float32(0.45300105), np.float32(0.5039466), np.float32(0.5648779), np.float32(0.6343864), np.float32(0.643142), np.float32(0.6587906), np.float32(0.6571205), np.float32(0.69903404), np.float32(0.6540929), np.float32(0.66312855), np.float32(0.6431993), np.float32(0.51705426), np.float32(0.4881174), np.float32(0.45713648), np.float32(0.39756286), np.float32(0.3290438), np.float32(0.29646248), np.float32(0.29078522), np.float32(0.22488096), np.float32(0.1820325), np.float32(0.15680438), np.float32(0.11616124), np.float32(0.104198836), np.float32(0.094236985), np.float32(0.07339922), np.float32(0.06967014), np.float32(0.06711729), np.float32(0.065747276), np.float32(0.061021704), np.float32(0.054231357), np.float32(0.057083253), np.float32(0.05210733), np.float32(0.048945647), np.float32(0.048524912), np.float32(0.04706695), np.float32(0.04829873), np.float32(0.054968677), np.float32(0.05286335), np.float32(0.05248286), np.float32(0.05999137), np.float32(0.06790162), np.float32(0.07077743), np.float32(0.07825065), np.float32(0.08887671), np.float32(0.091856815), np.float32(0.103785455), np.float32(0.09759657), np.float32(0.0920431), np.float32(0.10033476), np.float32(0.09828849), np.float32(0.0888026), np.float32(0.0818277), np.float32(0.08177924), np.float32(0.081302874), np.float32(0.06982304), np.float32(0.0689834), np.float32(0.075748764), np.float32(0.07297758), np.float32(0.06995324), np.float32(0.07463728), np.float32(0.07663103), np.float32(0.08231701), np.float32(0.0856477), np.float32(0.09482953), np.float32(0.10503831), np.float32(0.1114846), np.float32(0.110278875), np.float32(0.10748232), np.float32(0.10654238), np.float32(0.095874436), np.float32(0.09797791), np.float32(0.11398782), np.float32(0.11626468), np.float32(0.11173005), np.float32(0.12761232), np.float32(0.1433654), np.float32(0.14723608), np.float32(0.14939275), np.float32(0.17750768), np.float32(0.17758374), np.float32(0.18196258), np.float32(0.18808065), np.float32(0.19338149), np.float32(0.18912698), np.float32(0.17087263), np.float32(0.15674184), np.float32(0.16915543), np.float32(0.16372678), np.float32(0.13864197), np.float32(0.13365279), np.float32(0.14350349), np.float32(0.14621827), np.float32(0.12793474), np.float32(0.12848851), np.float32(0.14170314), np.float32(0.13674973), np.float32(0.12886049), np.float32(0.14125869), np.float32(0.13523374), np.float32(0.1423168), np.float32(0.14289469), np.float32(0.14946553), np.float32(0.15787052), np.float32(0.17751166), np.float32(0.1895148), np.float32(0.20783941), np.float32(0.22573508), np.float32(0.21656504), np.float32(0.22490108), np.float32(0.27451542), np.float32(0.2920774), np.float32(0.27830228), np.float32(0.31151736), np.float32(0.4216073), np.float32(0.45427877), np.float32(0.48666015), np.float32(0.5746724), np.float32(0.61767715), np.float32(0.620403), np.float32(0.6722004), np.float32(0.7206524), np.float32(0.72640663), np.float32(0.78601277), np.float32(0.8393784), np.float32(0.8583991), np.float32(0.9107973), np.float32(0.9362967), np.float32(0.95419717), np.float32(0.9644551), np.float32(0.96894115), np.float32(0.9694474), np.float32(0.9714082), np.float32(0.9741277), np.float32(0.97336775), np.float32(0.9712432), np.float32(0.96746093), np.float32(0.9627954), np.float32(0.9506122), np.float32(0.9174479), np.float32(0.8657319), np.float32(0.80842835), np.float32(0.7622215), np.float32(0.70430046), np.float32(0.6091833), np.float32(0.47436044), np.float32(0.37356868), np.float32(0.33951905), np.float32(0.29512486), np.float32(0.23011042), np.float32(0.2114247), np.float32(0.1829037), np.float32(0.20618825), np.float32(0.23464136), np.float32(0.19693756), np.float32(0.23143496), np.float32(0.2268605), np.float32(0.2034602), np.float32(0.16777773), np.float32(0.16739497), np.float32(0.16598538), np.float32(0.16479711), np.float32(0.14448503), np.float32(0.14523838), np.float32(0.13731615), np.float32(0.13099009), np.float32(0.14453737), np.float32(0.16717239), np.float32(0.17494082), np.float32(0.16411607), np.float32(0.16278027), np.float32(0.15593776), np.float32(0.15091357), np.float32(0.1349397), np.float32(0.12899512), np.float32(0.1606805), np.float32(0.15584344), np.float32(0.1690755), np.float32(0.18056305), np.float32(0.17110027), np.float32(0.17612861), np.float32(0.20849241), np.float32(0.23045601), np.float32(0.25701335), np.float32(0.27700758), np.float32(0.2843367), np.float32(0.28801954), np.float32(0.3393401), np.float32(0.3433473)], 'MGKKKQVEEVSQTKEDKSLEKQSKKLRELARSCGLVSEKKALPAEALRPKWGIVKCDGKDICKKGHRKNKYLFSFPGLVAPVSGGKFGELTQLDSRNPILYIDFPQGRLKLFGTIVYPINKYITMNFVRGAGSILCEDLFESMVVFPEAWWVGKKEENPDELRLDMPLDLQQEKHQVYDFTGGAGEPRDSRKYGDVQPIQSELVQETQLDSSKLSTPKAQVSQRKPSEKIPKHKVVSEWESDDDDDDPGFAIVGAAPTPSRQSARTAGKKYSYAESSSEENLSDDADESDDLDGKQGESRSKAANKAIEFEDADDTLLVPESQASKKDVTDAVDKNPSTNMTITIDEHDDEEASAIDHLAMSQTRAPSTAGDMLLSTSVQAVANASTTGAGSRQSTLSTFFLKSSEKEKVKNVEPQNSVVDIGFTRTYQREKLTKLQSTFDKGRAAEDDENVASKTEVESVLPFTPPESNGSKRKRKAPSERKQISKGVEGKGKTPVKRRKKIAEDKVIEESNLYKCVVQIIIRVCVASG': [np.float32(0.92514193), np.float32(0.91240275), np.float32(0.92092425), np.float32(0.9258328), np.float32(0.92196697), np.float32(0.9147684), np.float32(0.9061962), np.float32(0.90628713), np.float32(0.9031382), np.float32(0.8900103), np.float32(0.8741969), np.float32(0.8408874), np.float32(0.82005364), np.float32(0.8025603), np.float32(0.7898435), np.float32(0.76164514), np.float32(0.73410684), np.float32(0.69120187), np.float32(0.63858473), np.float32(0.65402275), np.float32(0.62257296), np.float32(0.55334467), np.float32(0.52556187), np.float32(0.5108972), np.float32(0.48701367), np.float32(0.4707392), np.float32(0.47175974), np.float32(0.46097848), np.float32(0.43649676), np.float32(0.47515926), np.float32(0.47406432), np.float32(0.48402756), np.float32(0.46097305), np.float32(0.45733956), np.float32(0.43883827), np.float32(0.4747342), np.float32(0.47005537), np.float32(0.46659648), np.float32(0.51167595), np.float32(0.46901157), np.float32(0.4771825), np.float32(0.50807667), np.float32(0.5095071), np.float32(0.49317923), np.float32(0.48357302), np.float32(0.49828482), np.float32(0.50397587), np.float32(0.53949606), np.float32(0.53670764), np.float32(0.46123195), np.float32(0.4096329), np.float32(0.35188854), np.float32(0.35165596), np.float32(0.33868858), np.float32(0.33593735), np.float32(0.29914498), np.float32(0.2964382), np.float32(0.26581013), np.float32(0.26579884), np.float32(0.22123621), np.float32(0.20502296), np.float32(0.16850665), np.float32(0.14346768), np.float32(0.14789066), np.float32(0.15944184), np.float32(0.16297044), np.float32(0.16810362), np.float32(0.17733982), np.float32(0.187309), np.float32(0.16224226), np.float32(0.16505212), np.float32(0.13937773), np.float32(0.13842039), np.float32(0.15568392), np.float32(0.1685792), np.float32(0.15390034), np.float32(0.13633372), np.float32(0.13142253), np.float32(0.12779872), np.float32(0.09682025), np.float32(0.08243621), np.float32(0.080401056), np.float32(0.07540273), np.float32(0.07247481), np.float32(0.087473206), np.float32(0.0922552), np.float32(0.08376419), np.float32(0.083005905), np.float32(0.07710763), np.float32(0.07004509), np.float32(0.06581275), np.float32(0.064436466), np.float32(0.06147921), np.float32(0.06290178), np.float32(0.07104923), np.float32(0.070178084), np.float32(0.068912275), np.float32(0.057009757), np.float32(0.05348793), np.float32(0.051711947), np.float32(0.04758151), np.float32(0.041590676), np.float32(0.04242612), np.float32(0.038765565), np.float32(0.03432466), np.float32(0.032461468), np.float32(0.03243994), np.float32(0.029333688), np.float32(0.02643182), np.float32(0.028156254), np.float32(0.030185126), np.float32(0.028237712), np.float32(0.028371396), np.float32(0.030967664), np.float32(0.034355108), np.float32(0.03305158), np.float32(0.03401175), np.float32(0.0358276), np.float32(0.034789216), np.float32(0.033388887), np.float32(0.030428004), np.float32(0.03130107), np.float32(0.030312477), np.float32(0.027689494), np.float32(0.028056461), np.float32(0.03211901), np.float32(0.03400154), np.float32(0.03572537), np.float32(0.03647428), np.float32(0.041134078), np.float32(0.039033677), np.float32(0.03682548), np.float32(0.03441298), np.float32(0.031385947), np.float32(0.02811187), np.float32(0.030082056), np.float32(0.032690167), np.float32(0.033767927), np.float32(0.033696536), np.float32(0.037458308), np.float32(0.039507248), np.float32(0.03846347), np.float32(0.044987436), np.float32(0.048037164), np.float32(0.05969525), np.float32(0.07004065), np.float32(0.08014192), np.float32(0.10885342), np.float32(0.13713725), np.float32(0.14881851), np.float32(0.17521699), np.float32(0.22487831), np.float32(0.24866815), np.float32(0.24818167), np.float32(0.25521684), np.float32(0.27490193), np.float32(0.28247812), np.float32(0.29021284), np.float32(0.30083683), np.float32(0.35549584), np.float32(0.35813293), np.float32(0.38718313), np.float32(0.43007573), np.float32(0.49882972), np.float32(0.4876223), np.float32(0.50843304), np.float32(0.5591577), np.float32(0.51546913), np.float32(0.5502899), np.float32(0.5737906), np.float32(0.5939771), np.float32(0.61878115), np.float32(0.6960964), np.float32(0.78822225), np.float32(0.8489602), np.float32(0.87432885), np.float32(0.89164853), np.float32(0.90469205), np.float32(0.9186553), np.float32(0.9148014), np.float32(0.9237299), np.float32(0.9300584), np.float32(0.932772), np.float32(0.93625325), np.float32(0.94453615), np.float32(0.9479582), np.float32(0.9472921), np.float32(0.9597808), np.float32(0.95306325), np.float32(0.95832884), np.float32(0.96715945), np.float32(0.9683069), np.float32(0.9694463), np.float32(0.9708656), np.float32(0.9689257), np.float32(0.9667905), np.float32(0.96610427), np.float32(0.9654853), np.float32(0.96509606), np.float32(0.96472466), np.float32(0.9648465), np.float32(0.9655874), np.float32(0.9670486), np.float32(0.964471), np.float32(0.9647786), np.float32(0.96376246), np.float32(0.966305), np.float32(0.96793), np.float32(0.9683626), np.float32(0.9712781), np.float32(0.9717344), np.float32(0.97304183), np.float32(0.9737926), np.float32(0.97649604), np.float32(0.9759464), np.float32(0.97717047), np.float32(0.9772423), np.float32(0.97834384), np.float32(0.9788421), np.float32(0.9791332), np.float32(0.9805134), np.float32(0.9808821), np.float32(0.98162544), np.float32(0.9818263), np.float32(0.9824042), np.float32(0.9819359), np.float32(0.9807066), np.float32(0.9806625), np.float32(0.98027647), np.float32(0.97993684), np.float32(0.9789139), np.float32(0.9787275), np.float32(0.97833294), np.float32(0.9771394), np.float32(0.9769696), np.float32(0.97568685), np.float32(0.97470367), np.float32(0.972881), np.float32(0.97324353), np.float32(0.9725944), np.float32(0.97275317), np.float32(0.9738271), np.float32(0.9724629), np.float32(0.97389597), np.float32(0.974398), np.float32(0.9744932), np.float32(0.9753627), np.float32(0.97512674), np.float32(0.9755077), np.float32(0.97708136), np.float32(0.97733885), np.float32(0.9775718), np.float32(0.9776659), np.float32(0.9781025), np.float32(0.97869694), np.float32(0.97965527), np.float32(0.97992706), np.float32(0.97971547), np.float32(0.9807468), np.float32(0.98139966), np.float32(0.9810573), np.float32(0.98136866), np.float32(0.9803083), np.float32(0.9810193), np.float32(0.98049426), np.float32(0.980253), np.float32(0.97998214), np.float32(0.9795491), np.float32(0.97964877), np.float32(0.9789315), np.float32(0.97838247), np.float32(0.97790366), np.float32(0.97782534), np.float32(0.9768996), np.float32(0.9762417), np.float32(0.97638047), np.float32(0.9765241), np.float32(0.9755338), np.float32(0.9754572), np.float32(0.9746181), np.float32(0.97416073), np.float32(0.9739813), np.float32(0.9735334), np.float32(0.97305006), np.float32(0.974483), np.float32(0.9741154), np.float32(0.97533643), np.float32(0.97529703), np.float32(0.9763706), np.float32(0.9761963), np.float32(0.9770822), np.float32(0.9769199), np.float32(0.9762599), np.float32(0.97742623), np.float32(0.97727454), np.float32(0.977656), np.float32(0.9782421), np.float32(0.97757554), np.float32(0.977562), np.float32(0.97722226), np.float32(0.9761574), np.float32(0.9761027), np.float32(0.97388285), np.float32(0.9724678), np.float32(0.9720562), np.float32(0.9726105), np.float32(0.9737978), np.float32(0.972549), np.float32(0.9715251), np.float32(0.972453), np.float32(0.97110087), np.float32(0.97303027), np.float32(0.9716671), np.float32(0.97197986), np.float32(0.9729574), np.float32(0.97293806), np.float32(0.97285426), np.float32(0.97290885), np.float32(0.9727719), np.float32(0.9736525), np.float32(0.97378653), np.float32(0.9745963), np.float32(0.97476393), np.float32(0.9759418), np.float32(0.97626036), np.float32(0.9757592), np.float32(0.9764628), np.float32(0.976765), np.float32(0.977033), np.float32(0.9767463), np.float32(0.97529626), np.float32(0.9751667), np.float32(0.9747979), np.float32(0.9748379), np.float32(0.9746069), np.float32(0.9741013), np.float32(0.9725407), np.float32(0.9715334), np.float32(0.97106564), np.float32(0.97002316), np.float32(0.9707782), np.float32(0.9685588), np.float32(0.9658328), np.float32(0.96541446), np.float32(0.9638574), np.float32(0.96109694), np.float32(0.962142), np.float32(0.9587969), np.float32(0.95536506), np.float32(0.9565391), np.float32(0.95188636), np.float32(0.94567317), np.float32(0.94311446), np.float32(0.9477444), np.float32(0.9537062), np.float32(0.9534542), np.float32(0.95649844), np.float32(0.9616531), np.float32(0.9662624), np.float32(0.9673118), np.float32(0.96922797), np.float32(0.97005624), np.float32(0.97157663), np.float32(0.97099686), np.float32(0.96966624), np.float32(0.9689164), np.float32(0.96880966), np.float32(0.96751916), np.float32(0.9683856), np.float32(0.96898144), np.float32(0.9689956), np.float32(0.9682791), np.float32(0.96854365), np.float32(0.9668688), np.float32(0.966222), np.float32(0.9682515), np.float32(0.9670493), np.float32(0.9651985), np.float32(0.9682787), np.float32(0.97135216), np.float32(0.9729898), np.float32(0.9729524), np.float32(0.97501105), np.float32(0.9738235), np.float32(0.97420484), np.float32(0.9757966), np.float32(0.9735752), np.float32(0.97292376), np.float32(0.97160554), np.float32(0.97155374), np.float32(0.97072595), np.float32(0.9710037), np.float32(0.96974987), np.float32(0.9674646), np.float32(0.9637573), np.float32(0.9639698), np.float32(0.9620321), np.float32(0.96375006), np.float32(0.964648), np.float32(0.9665881), np.float32(0.9664099), np.float32(0.96782774), np.float32(0.9648608), np.float32(0.9657118), np.float32(0.9657774), np.float32(0.9648085), np.float32(0.96363896), np.float32(0.9645594), np.float32(0.96163726), np.float32(0.9611498), np.float32(0.9650987), np.float32(0.96583587), np.float32(0.9661541), np.float32(0.96579146), np.float32(0.9660433), np.float32(0.9617818), np.float32(0.95853484), np.float32(0.9571878), np.float32(0.95312417), np.float32(0.9415213), np.float32(0.9292198), np.float32(0.91716504), np.float32(0.9045261), np.float32(0.8854787), np.float32(0.8702595), np.float32(0.8568035), np.float32(0.85324717), np.float32(0.83453757), np.float32(0.8046206), np.float32(0.7823046), np.float32(0.7941417), np.float32(0.7903926), np.float32(0.794772), np.float32(0.77082634), np.float32(0.7454683), np.float32(0.7802954), np.float32(0.7601665), np.float32(0.7854884), np.float32(0.80119807), np.float32(0.8279037), np.float32(0.83361155), np.float32(0.8633574), np.float32(0.8781866), np.float32(0.88927186), np.float32(0.8963363), np.float32(0.90657663), np.float32(0.9242708), np.float32(0.9262068), np.float32(0.935267), np.float32(0.95119095), np.float32(0.956917), np.float32(0.95983285), np.float32(0.960922), np.float32(0.9621722), np.float32(0.9622725), np.float32(0.96456105), np.float32(0.9688034), np.float32(0.9679213), np.float32(0.9670825), np.float32(0.97171503), np.float32(0.9724796), np.float32(0.97494817), np.float32(0.9774908), np.float32(0.9784647), np.float32(0.98022044), np.float32(0.9819094), np.float32(0.98244584), np.float32(0.9830209), np.float32(0.9836637), np.float32(0.9833346), np.float32(0.98372287), np.float32(0.9843312), np.float32(0.98443943), np.float32(0.9846325), np.float32(0.9842563), np.float32(0.98472655), np.float32(0.9840523), np.float32(0.9846662), np.float32(0.98471004), np.float32(0.9847185), np.float32(0.9848268), np.float32(0.9845025), np.float32(0.9847574), np.float32(0.9848695), np.float32(0.98507696), np.float32(0.98420066), np.float32(0.9842785), np.float32(0.9844993), np.float32(0.9844036), np.float32(0.98522377), np.float32(0.98464125), np.float32(0.9833068), np.float32(0.98217267), np.float32(0.97963095), np.float32(0.9773393), np.float32(0.97539526), np.float32(0.9744486), np.float32(0.97122866), np.float32(0.9694862), np.float32(0.9632229), np.float32(0.9498141), np.float32(0.9403314), np.float32(0.91480386), np.float32(0.8999787), np.float32(0.88187104), np.float32(0.8664316), np.float32(0.8397933), np.float32(0.8351589), np.float32(0.81759125), np.float32(0.8106101), np.float32(0.79069185), np.float32(0.6905492), np.float32(0.63540095), np.float32(0.62870914), np.float32(0.6232406), np.float32(0.62677896), np.float32(0.5965675), np.float32(0.61971956), np.float32(0.654884), np.float32(0.6732803), np.float32(0.70044655), np.float32(0.7134563), np.float32(0.7119501), np.float32(0.7089607), np.float32(0.70618004), np.float32(0.70688295), np.float32(0.7178526), np.float32(0.7183624), np.float32(0.7001324), np.float32(0.73968434)], 'MAGPAWMSKVSRLLGAFHNQKQVTRGFAGGVQTVTLIPGDGIGPEISAAVMKIFDAAKAPIQWEERNVTAIQGPGGKWMIPPEAKESMDKNKMGLKGPLKTPIAAGHPSMNLLLRKTFDLYANVRPCVSIEGYKTPYTDVNIVTIRENTEGEYSGIEHVIVDGVVQSIKLITEEASKRIAEFAFEYARNNHRSNVTAVHKANIMRMSDGLFLQKCREVAENCKDIKFNEMYLDTVCLNMVQDPSQFDVLVMPNLYGDILSDLCAGLIGGLGVTPSGNIGANGVAIFESVHGTAPDIAGKDMANPTALLLSAVMMLRHMGLFDHAARIEAACFATIKDGKGHRFPSPAVTMENPRRCSRHTQAALQFGQASPGPSGPQAGAPARLHWPAHPKTQTPGCPVHP': [np.float32(0.50112844), np.float32(0.6046767), np.float32(0.62479854), np.float32(0.6465443), np.float32(0.7906951), np.float32(0.7965544), np.float32(0.54915035), np.float32(0.71489304), np.float32(0.70479274), np.float32(0.79507715), np.float32(0.8557537), np.float32(0.82990146), np.float32(0.7664837), np.float32(0.64453226), np.float32(0.5214324), np.float32(0.55649835), np.float32(0.52332556), np.float32(0.44060582), np.float32(0.36825627), np.float32(0.31989107), np.float32(0.2614749), np.float32(0.22303982), np.float32(0.22101925), np.float32(0.2564291), np.float32(0.2079484), np.float32(0.18173471), np.float32(0.17962153), np.float32(0.17736043), np.float32(0.1789636), np.float32(0.17404653), np.float32(0.15616986), np.float32(0.12454558), np.float32(0.13018161), np.float32(0.12915625), np.float32(0.09101336), np.float32(0.07423902), np.float32(0.07303248), np.float32(0.054679092), np.float32(0.04784745), np.float32(0.041374978), np.float32(0.039908975), np.float32(0.035017483), np.float32(0.02943588), np.float32(0.032820605), np.float32(0.037942603), np.float32(0.04129786), np.float32(0.058420554), np.float32(0.0731109), np.float32(0.08763852), np.float32(0.092856795), np.float32(0.098499574), np.float32(0.09123676), np.float32(0.08739824), np.float32(0.092476144), np.float32(0.10807898), np.float32(0.1181894), np.float32(0.09884811), np.float32(0.09110202), np.float32(0.10506843), np.float32(0.107925825), np.float32(0.10707999), np.float32(0.115707316), np.float32(0.14724147), np.float32(0.16420211), np.float32(0.15334879), np.float32(0.17849752), np.float32(0.20760901), np.float32(0.20394276), np.float32(0.19368917), np.float32(0.16812803), np.float32(0.19057885), np.float32(0.21843566), np.float32(0.19600013), np.float32(0.25513065), np.float32(0.28512472), np.float32(0.31562185), np.float32(0.29411814), np.float32(0.2947526), np.float32(0.32391557), np.float32(0.34376577), np.float32(0.3891069), np.float32(0.4203517), np.float32(0.47063714), np.float32(0.5003536), np.float32(0.528312), np.float32(0.49662277), np.float32(0.485103), np.float32(0.5050885), np.float32(0.5388496), np.float32(0.46762297), np.float32(0.50557137), np.float32(0.5340828), np.float32(0.5264669), np.float32(0.5834838), np.float32(0.56265646), np.float32(0.45154354), np.float32(0.44212988), np.float32(0.37113932), np.float32(0.2895905), np.float32(0.2684072), np.float32(0.25992617), np.float32(0.23509279), np.float32(0.16254172), np.float32(0.14592576), np.float32(0.13862444), np.float32(0.10627577), np.float32(0.09159795), np.float32(0.09433575), np.float32(0.069005266), np.float32(0.06716355), np.float32(0.058008917), np.float32(0.061428793), np.float32(0.05352949), np.float32(0.051855523), np.float32(0.051977456), np.float32(0.049882896), np.float32(0.045343623), np.float32(0.045597706), np.float32(0.042073186), np.float32(0.04574503), np.float32(0.046610072), np.float32(0.04578041), np.float32(0.054117907), np.float32(0.053405475), np.float32(0.061382543), np.float32(0.06510805), np.float32(0.06847303), np.float32(0.06944716), np.float32(0.06270404), np.float32(0.06725115), np.float32(0.06835754), np.float32(0.06274085), np.float32(0.06504264), np.float32(0.060134675), np.float32(0.06415909), np.float32(0.06217542), np.float32(0.08040059), np.float32(0.080593474), np.float32(0.093815945), np.float32(0.11047258), np.float32(0.12390946), np.float32(0.12624484), np.float32(0.13484533), np.float32(0.12536247), np.float32(0.114669025), np.float32(0.11571219), np.float32(0.10476371), np.float32(0.08984864), np.float32(0.07626934), np.float32(0.0722038), np.float32(0.07068485), np.float32(0.06846388), np.float32(0.06500413), np.float32(0.06313459), np.float32(0.07059039), np.float32(0.065670915), np.float32(0.065343924), np.float32(0.075838946), np.float32(0.07680618), np.float32(0.068407334), np.float32(0.06285747), np.float32(0.066490896), np.float32(0.06119176), np.float32(0.055084135), np.float32(0.051558178), np.float32(0.05668489), np.float32(0.056245763), np.float32(0.046554364), np.float32(0.049260724), np.float32(0.051744338), np.float32(0.04959252), np.float32(0.048521157), np.float32(0.049167167), np.float32(0.052902766), np.float32(0.047564637), np.float32(0.045635585), np.float32(0.050025772), np.float32(0.058641452), np.float32(0.059182633), np.float32(0.06481152), np.float32(0.07484134), np.float32(0.07650817), np.float32(0.08186812), np.float32(0.08622249), np.float32(0.09730457), np.float32(0.09034219), np.float32(0.07839813), np.float32(0.086462595), np.float32(0.095250614), np.float32(0.08355807), np.float32(0.08278139), np.float32(0.08705458), np.float32(0.08724724), np.float32(0.08187979), np.float32(0.08440359), np.float32(0.08477454), np.float32(0.08848347), np.float32(0.087057665), np.float32(0.09253062), np.float32(0.0904491), np.float32(0.07657686), np.float32(0.0702585), np.float32(0.063808806), np.float32(0.05282236), np.float32(0.049955092), np.float32(0.05194828), np.float32(0.048105374), np.float32(0.05370198), np.float32(0.062089887), np.float32(0.063602656), np.float32(0.062471285), np.float32(0.07166863), np.float32(0.07535185), np.float32(0.07154775), np.float32(0.07616938), np.float32(0.075883456), np.float32(0.07531114), np.float32(0.0737257), np.float32(0.075431146), np.float32(0.07221461), np.float32(0.05950949), np.float32(0.056156628), np.float32(0.05432181), np.float32(0.053547442), np.float32(0.051514395), np.float32(0.045966294), np.float32(0.04632982), np.float32(0.04671363), np.float32(0.043441705), np.float32(0.045223273), np.float32(0.055607755), np.float32(0.063225366), np.float32(0.05905135), np.float32(0.059161924), np.float32(0.05916051), np.float32(0.048827887), np.float32(0.044369686), np.float32(0.045888096), np.float32(0.039776187), np.float32(0.037603717), np.float32(0.036605645), np.float32(0.034619454), np.float32(0.03279105), np.float32(0.03119425), np.float32(0.035814367), np.float32(0.033843536), np.float32(0.03382229), np.float32(0.03355816), np.float32(0.036972605), np.float32(0.039512105), np.float32(0.036378272), np.float32(0.0356656), np.float32(0.03596268), np.float32(0.033294365), np.float32(0.029250378), np.float32(0.024817968), np.float32(0.023705475), np.float32(0.023271566), np.float32(0.024584593), np.float32(0.022828922), np.float32(0.02496818), np.float32(0.02802064), np.float32(0.033027407), np.float32(0.039716713), np.float32(0.046165135), np.float32(0.048836067), np.float32(0.050986666), np.float32(0.048792694), np.float32(0.0554723), np.float32(0.04993604), np.float32(0.04089408), np.float32(0.03854735), np.float32(0.038878117), np.float32(0.031361353), np.float32(0.031358965), np.float32(0.033357583), np.float32(0.03134444), np.float32(0.030060772), np.float32(0.03755367), np.float32(0.043527834), np.float32(0.046374906), np.float32(0.049475867), np.float32(0.058630086), np.float32(0.064655535), np.float32(0.06577584), np.float32(0.07772971), np.float32(0.085522555), np.float32(0.08369468), np.float32(0.08802033), np.float32(0.07040961), np.float32(0.07652765), np.float32(0.07803256), np.float32(0.07210141), np.float32(0.06598893), np.float32(0.066344164), np.float32(0.061707847), np.float32(0.057093933), np.float32(0.057898186), np.float32(0.057687957), np.float32(0.048859928), np.float32(0.044152886), np.float32(0.045027424), np.float32(0.03832496), np.float32(0.03076115), np.float32(0.029817479), np.float32(0.030439535), np.float32(0.029281978), np.float32(0.023720171), np.float32(0.024581071), np.float32(0.028747166), np.float32(0.028403552), np.float32(0.02342781), np.float32(0.019427445), np.float32(0.019080592), np.float32(0.01785541), np.float32(0.017417023), np.float32(0.018116657), np.float32(0.017666643), np.float32(0.018466983), np.float32(0.019837717), np.float32(0.021560699), np.float32(0.023083339), np.float32(0.025768042), np.float32(0.030061107), np.float32(0.035662297), np.float32(0.040658783), np.float32(0.045531712), np.float32(0.060153164), np.float32(0.06903155), np.float32(0.07179862), np.float32(0.08763589), np.float32(0.09677286), np.float32(0.119545944), np.float32(0.14244576), np.float32(0.13897498), np.float32(0.18294235), np.float32(0.21928442), np.float32(0.23897207), np.float32(0.26896656), np.float32(0.3251375), np.float32(0.40432653), np.float32(0.43441254), np.float32(0.4944118), np.float32(0.5498559), np.float32(0.5770169), np.float32(0.6113193), np.float32(0.7367028), np.float32(0.83066547), np.float32(0.8676573), np.float32(0.83092576), np.float32(0.83070475), np.float32(0.8759126), np.float32(0.89620847), np.float32(0.89842707), np.float32(0.87575996), np.float32(0.8174997), np.float32(0.837247), np.float32(0.9070046), np.float32(0.93402207), np.float32(0.9421887), np.float32(0.95242554), np.float32(0.95242846), np.float32(0.9641791), np.float32(0.95996267), np.float32(0.961623), np.float32(0.960838), np.float32(0.9646359), np.float32(0.9679446), np.float32(0.9728907), np.float32(0.97642636), np.float32(0.9780121), np.float32(0.9797115), np.float32(0.98153794), np.float32(0.9813819), np.float32(0.98266464), np.float32(0.9831564), np.float32(0.98379296), np.float32(0.98410183), np.float32(0.98380107), np.float32(0.9843299), np.float32(0.9831134), np.float32(0.9825576), np.float32(0.9812408), np.float32(0.9796928), np.float32(0.97977644), np.float32(0.98014736), np.float32(0.97996736), np.float32(0.9805629), np.float32(0.97991073), np.float32(0.9799731), np.float32(0.97965837), np.float32(0.97855043), np.float32(0.9784355), np.float32(0.97755176), np.float32(0.9770711), np.float32(0.9761313), np.float32(0.97365314), np.float32(0.97578967), np.float32(0.976039), np.float32(0.9772157), np.float32(0.97694165)], 'RGLRGGGGGKRPFPSLSLSRARARRRRLTPLAASSFACPEEGKKKGEGRPRPLGRQRGRQRRKEGKEGGRPFAPQTPQVDPPPRSPPPSERATRLARPPAAFAAAFSVRPAERSAPSLLPSPSRPGFLSLPPPPFLSLFLSLSLFARPKMAGWQSYVDNLMCDGCCQEAAIVGYCDAKYVWAATAGGIFQSITPLEIDMIVGKDREGFFTNGLTLGAKKCSVIRDSLYVDGDCTMDIRTKSQGGEPTYNVAVGRAGRVLVFVMGKEGVHGGGLNKKAYSMAKYLRDSGF': [np.float32(0.9811643), np.float32(0.98119205), np.float32(0.9820957), np.float32(0.98312044), np.float32(0.98395705), np.float32(0.9841076), np.float32(0.98404986), np.float32(0.98361695), np.float32(0.98409176), np.float32(0.9835873), np.float32(0.9836912), np.float32(0.9832841), np.float32(0.98385125), np.float32(0.9845738), np.float32(0.9852997), np.float32(0.9842907), np.float32(0.98471904), np.float32(0.9843879), np.float32(0.98419315), np.float32(0.9843636), np.float32(0.9839565), np.float32(0.9833519), np.float32(0.9820041), np.float32(0.9815415), np.float32(0.9823054), np.float32(0.98186857), np.float32(0.9815766), np.float32(0.98194695), np.float32(0.9818502), np.float32(0.98322266), np.float32(0.9834288), np.float32(0.98410493), np.float32(0.9843306), np.float32(0.98524845), np.float32(0.9852969), np.float32(0.98541033), np.float32(0.98494), np.float32(0.98444116), np.float32(0.983922), np.float32(0.98376197), np.float32(0.983096), np.float32(0.98405635), np.float32(0.98437023), np.float32(0.9850916), np.float32(0.98561305), np.float32(0.9864798), np.float32(0.9868774), np.float32(0.9874444), np.float32(0.98773986), np.float32(0.9881209), np.float32(0.9887587), np.float32(0.9889577), np.float32(0.9891222), np.float32(0.989), np.float32(0.9890643), np.float32(0.98899966), np.float32(0.9889816), np.float32(0.9888037), np.float32(0.9890915), np.float32(0.98901504), np.float32(0.98921704), np.float32(0.9888686), np.float32(0.98884296), np.float32(0.9887504), np.float32(0.9887616), np.float32(0.9884377), np.float32(0.988468), np.float32(0.98823404), np.float32(0.98804605), np.float32(0.98755276), np.float32(0.9873661), np.float32(0.9866853), np.float32(0.9869279), np.float32(0.98642427), np.float32(0.9862201), np.float32(0.9860817), np.float32(0.98617005), np.float32(0.9866128), np.float32(0.986655), np.float32(0.9868702), np.float32(0.986336), np.float32(0.98587763), np.float32(0.9856328), np.float32(0.98577416), np.float32(0.9854482), np.float32(0.9858824), np.float32(0.98510414), np.float32(0.9848927), np.float32(0.9850482), np.float32(0.98515284), np.float32(0.9841673), np.float32(0.9833481), np.float32(0.98245215), np.float32(0.9819349), np.float32(0.9811999), np.float32(0.97968936), np.float32(0.97836775), np.float32(0.97812635), np.float32(0.9772683), np.float32(0.9759109), np.float32(0.97537), np.float32(0.9772782), np.float32(0.975556), np.float32(0.9741848), np.float32(0.97363055), np.float32(0.9722044), np.float32(0.9707225), np.float32(0.9686447), np.float32(0.96712697), np.float32(0.9605733), np.float32(0.9603634), np.float32(0.96504587), np.float32(0.96493596), np.float32(0.9630694), np.float32(0.9622006), np.float32(0.95788085), np.float32(0.952236), np.float32(0.952611), np.float32(0.95084864), np.float32(0.94154084), np.float32(0.9280057), np.float32(0.888124), np.float32(0.86288214), np.float32(0.8317105), np.float32(0.7898215), np.float32(0.74504566), np.float32(0.69975716), np.float32(0.66204065), np.float32(0.6205434), np.float32(0.53785896), np.float32(0.4491957), np.float32(0.35994804), np.float32(0.34449038), np.float32(0.29104206), np.float32(0.3014248), np.float32(0.29645908), np.float32(0.27406257), np.float32(0.275394), np.float32(0.3253604), np.float32(0.32948518), np.float32(0.23513593), np.float32(0.21078438), np.float32(0.20602229), np.float32(0.19458638), np.float32(0.17673452), np.float32(0.12806359), np.float32(0.1254608), np.float32(0.11342851), np.float32(0.0962244), np.float32(0.07077617), np.float32(0.06661993), np.float32(0.07468972), np.float32(0.084887184), np.float32(0.09058475), np.float32(0.08764281), np.float32(0.09331209), np.float32(0.095899895), np.float32(0.09083522), np.float32(0.088238604), np.float32(0.07690853), np.float32(0.06927388), np.float32(0.06647213), np.float32(0.059548076), np.float32(0.05309039), np.float32(0.048119232), np.float32(0.04238274), np.float32(0.041369352), np.float32(0.036773477), np.float32(0.033566564), np.float32(0.031602878), np.float32(0.028069235), np.float32(0.025700187), np.float32(0.025941767), np.float32(0.025442732), np.float32(0.027116138), np.float32(0.02596519), np.float32(0.023780566), np.float32(0.022594346), np.float32(0.02513795), np.float32(0.026571847), np.float32(0.025759984), np.float32(0.029206581), np.float32(0.03239832), np.float32(0.03351425), np.float32(0.041267145), np.float32(0.040159825), np.float32(0.04510114), np.float32(0.044151347), np.float32(0.04521091), np.float32(0.04450204), np.float32(0.039772756), np.float32(0.044260904), np.float32(0.05363717), np.float32(0.061233632), np.float32(0.070507996), np.float32(0.06992117), np.float32(0.065876074), np.float32(0.06277923), np.float32(0.06090234), np.float32(0.060346376), np.float32(0.058960993), np.float32(0.0631719), np.float32(0.060277462), np.float32(0.05721566), np.float32(0.062797345), np.float32(0.05985888), np.float32(0.06195055), np.float32(0.07655042), np.float32(0.07463268), np.float32(0.09144185), np.float32(0.09280078), np.float32(0.08530963), np.float32(0.083871365), np.float32(0.08516547), np.float32(0.08302315), np.float32(0.07264981), np.float32(0.06631685), np.float32(0.06073886), np.float32(0.054739535), np.float32(0.056493606), np.float32(0.060732275), np.float32(0.061703686), np.float32(0.06413463), np.float32(0.06037553), np.float32(0.063324586), np.float32(0.067941025), np.float32(0.073913224), np.float32(0.077756286), np.float32(0.0826287), np.float32(0.08774398), np.float32(0.09470746), np.float32(0.112255774), np.float32(0.12807456), np.float32(0.1315169), np.float32(0.1339115), np.float32(0.13463652), np.float32(0.12560552), np.float32(0.12097609), np.float32(0.11477539), np.float32(0.112485416), np.float32(0.10708126), np.float32(0.10658649), np.float32(0.10550567), np.float32(0.10296491), np.float32(0.091002606), np.float32(0.088710405), np.float32(0.08161994), np.float32(0.07413189), np.float32(0.065419674), np.float32(0.06105721), np.float32(0.048763294), np.float32(0.045551557), np.float32(0.0380412), np.float32(0.037464894), np.float32(0.03570385), np.float32(0.031318642), np.float32(0.030400459), np.float32(0.031636167), np.float32(0.03528874), np.float32(0.0419838), np.float32(0.046450984), np.float32(0.049319018), np.float32(0.05398533), np.float32(0.061787274), np.float32(0.07174508), np.float32(0.06390471), np.float32(0.06258654), np.float32(0.05745307), np.float32(0.052806307), np.float32(0.048494913), np.float32(0.053567357), np.float32(0.05650493), np.float32(0.06290066), np.float32(0.07219189), np.float32(0.0896047), np.float32(0.09892963), np.float32(0.12225771), np.float32(0.11025319), np.float32(0.12546974), np.float32(0.15269235), np.float32(0.14302638), np.float32(0.13787597), np.float32(0.13703673), np.float32(0.14818497), np.float32(0.12958403), np.float32(0.1488551), np.float32(0.13932535), np.float32(0.11594988), np.float32(0.122408934)], 'MVWCTNCARDCRTERLLNGYLCCTACGKVVDQDNFSNDPVFVKNAAGQSQMSGNFVKTVQSDYSASRERTLNDAYAEIGHIANAIGVSGGDSIIRPALAFYTIALERNFTRGRRKEQVAAACLYIACRENKKPFLLIDFSEHLRINVYVLGAVFLQLCKLLSLEEHPIVQKPVDPSLFIHRFAAGLPGETNMGVSKTALRIIASMKRDWLQTGRKPSGLCGAALYISALSYGLKCSKTDIVKIVHICEATLTKRLIEFENTESGSLTIEEFNMKAEELEKEYSSTKQSNIGSTVPGKGELLCEHKGSGKPPFAHGLCEICYGEFIKLSGGLEGGSEPPAFQRAERDRMAKAAAEENADSNQIQLDKGSSSPDVCGNESSKLAEPKSIGASDKQASIDEGAPSDLHGADDENANAGDESESLSDIDDVEVDGYLHNEKEKQFKKIIWEAMNKEYLEEQAAKEAAAAAAKEAYEASFKDNPEGLKAAQELAAATAAAVAKSRKERQQKRAAEAKNTVPAQTAAEATRQMLTKKRLSSKINYDVLEKLFDDSVPSENPKKIRTESQTENNDHKAPISNKKLEPEEDDLAPEDEFGYEGDTGGLYGNDLYGEGYDYDDDYGDDGYY': [np.float32(0.48410442), np.float32(0.48039547), np.float32(0.49392885), np.float32(0.48154566), np.float32(0.38149014), np.float32(0.34123814), np.float32(0.34160835), np.float32(0.32414952), np.float32(0.23594558), np.float32(0.23082706), np.float32(0.220949), np.float32(0.1717068), np.float32(0.1673882), np.float32(0.14952041), np.float32(0.1309903), np.float32(0.13006006), np.float32(0.13006395), np.float32(0.13020197), np.float32(0.1319919), np.float32(0.15224728), np.float32(0.1603001), np.float32(0.1658123), np.float32(0.17672135), np.float32(0.18832004), np.float32(0.19286908), np.float32(0.20655093), np.float32(0.23192345), np.float32(0.21682152), np.float32(0.23557556), np.float32(0.2525048), np.float32(0.23338577), np.float32(0.26326188), np.float32(0.2811141), np.float32(0.2695627), np.float32(0.28267756), np.float32(0.31813875), np.float32(0.32397458), np.float32(0.3156008), np.float32(0.31211033), np.float32(0.3140273), np.float32(0.32046607), np.float32(0.31095996), np.float32(0.28537595), np.float32(0.2676214), np.float32(0.23523036), np.float32(0.25123107), np.float32(0.23269492), np.float32(0.24059968), np.float32(0.26632428), np.float32(0.22851442), np.float32(0.2201413), np.float32(0.21867907), np.float32(0.20531806), np.float32(0.19378145), np.float32(0.20251788), np.float32(0.19926196), np.float32(0.21017472), np.float32(0.2238496), np.float32(0.20072111), np.float32(0.18958849), np.float32(0.19070195), np.float32(0.18099049), np.float32(0.16017531), np.float32(0.16228828), np.float32(0.16510765), np.float32(0.15466045), np.float32(0.12338482), np.float32(0.12506872), np.float32(0.13319123), np.float32(0.117886044), np.float32(0.111043386), np.float32(0.117289945), np.float32(0.103773214), np.float32(0.093406335), np.float32(0.08280866), np.float32(0.080059856), np.float32(0.0773839), np.float32(0.07805313), np.float32(0.07823278), np.float32(0.076609746), np.float32(0.07143749), np.float32(0.060020864), np.float32(0.05323736), np.float32(0.05806137), np.float32(0.052461483), np.float32(0.043066464), np.float32(0.04447734), np.float32(0.045488212), np.float32(0.043340504), np.float32(0.039421435), np.float32(0.03819684), np.float32(0.034394342), np.float32(0.027624464), np.float32(0.027964288), np.float32(0.03106523), np.float32(0.031426463), np.float32(0.032580007), np.float32(0.034415934), np.float32(0.03776509), np.float32(0.04198048), np.float32(0.043039273), np.float32(0.04642664), np.float32(0.04823166), np.float32(0.050427344), np.float32(0.049811136), np.float32(0.05185367), np.float32(0.052202743), np.float32(0.049200684), np.float32(0.04673684), np.float32(0.0441161), np.float32(0.04217642), np.float32(0.041528784), np.float32(0.040465817), np.float32(0.040810533), np.float32(0.042659428), np.float32(0.038319357), np.float32(0.044258464), np.float32(0.05420021), np.float32(0.05723137), np.float32(0.059293363), np.float32(0.05792613), np.float32(0.061605643), np.float32(0.054908134), np.float32(0.045996662), np.float32(0.041158404), np.float32(0.034635607), np.float32(0.03140948), np.float32(0.02660501), np.float32(0.024798645), np.float32(0.026240164), np.float32(0.027788261), np.float32(0.027936965), np.float32(0.031723164), np.float32(0.03401795), np.float32(0.035528857), np.float32(0.040096037), np.float32(0.04213978), np.float32(0.04249864), np.float32(0.04333755), np.float32(0.042952318), np.float32(0.03971172), np.float32(0.031519294), np.float32(0.024743939), np.float32(0.020478576), np.float32(0.019522447), np.float32(0.01667833), np.float32(0.015906146), np.float32(0.016061157), np.float32(0.015857188), np.float32(0.01535314), np.float32(0.016106645), np.float32(0.018163878), np.float32(0.01939151), np.float32(0.02248831), np.float32(0.023856806), np.float32(0.030375792), np.float32(0.030647196), np.float32(0.03413792), np.float32(0.041115396), np.float32(0.052630603), np.float32(0.05982576), np.float32(0.06733059), np.float32(0.07826232), np.float32(0.082680434), np.float32(0.084753804), np.float32(0.08825462), np.float32(0.09185436), np.float32(0.0897675), np.float32(0.08919826), np.float32(0.10619215), np.float32(0.11982844), np.float32(0.09609509), np.float32(0.12744653), np.float32(0.119237475), np.float32(0.09509396), np.float32(0.09966308), np.float32(0.09528628), np.float32(0.090981685), np.float32(0.08963336), np.float32(0.094520174), np.float32(0.09751422), np.float32(0.09201842), np.float32(0.07625626), np.float32(0.06354961), np.float32(0.0617094), np.float32(0.066656455), np.float32(0.06512884), np.float32(0.06378198), np.float32(0.06653848), np.float32(0.073165566), np.float32(0.06769433), np.float32(0.07313826), np.float32(0.07629675), np.float32(0.07074371), np.float32(0.074284144), np.float32(0.0796293), np.float32(0.07746666), np.float32(0.06989739), np.float32(0.074462116), np.float32(0.07479944), np.float32(0.07542246), np.float32(0.06831572), np.float32(0.07296922), np.float32(0.072629735), np.float32(0.07242159), np.float32(0.07727095), np.float32(0.08113123), np.float32(0.08242589), np.float32(0.07003978), np.float32(0.06941313), np.float32(0.064170875), np.float32(0.06037139), np.float32(0.05230089), np.float32(0.04741558), np.float32(0.046620212), np.float32(0.044657804), np.float32(0.038265947), np.float32(0.039215717), np.float32(0.03392324), np.float32(0.03069314), np.float32(0.027031498), np.float32(0.02680685), np.float32(0.03235756), np.float32(0.029078146), np.float32(0.03048226), np.float32(0.0314803), np.float32(0.032165337), np.float32(0.029670147), np.float32(0.027134405), np.float32(0.027107593), np.float32(0.029960433), np.float32(0.028657893), np.float32(0.027930556), np.float32(0.03129617), np.float32(0.033527188), np.float32(0.031935483), np.float32(0.03569469), np.float32(0.039096408), np.float32(0.04227092), np.float32(0.041314084), np.float32(0.043858502), np.float32(0.04876461), np.float32(0.05069145), np.float32(0.04806397), np.float32(0.048507206), np.float32(0.05285191), np.float32(0.049118806), np.float32(0.05203786), np.float32(0.054773804), np.float32(0.059376556), np.float32(0.067033485), np.float32(0.07497739), np.float32(0.08523671), np.float32(0.09576041), np.float32(0.09288291), np.float32(0.10197949), np.float32(0.104526974), np.float32(0.10999013), np.float32(0.1129373), np.float32(0.12289763), np.float32(0.12850383), np.float32(0.13937213), np.float32(0.14187838), np.float32(0.13640004), np.float32(0.14409669), np.float32(0.15706103), np.float32(0.15896013), np.float32(0.16300115), np.float32(0.1773244), np.float32(0.1872034), np.float32(0.20122717), np.float32(0.17794797), np.float32(0.17303199), np.float32(0.17964289), np.float32(0.18058011), np.float32(0.21676801), np.float32(0.23706661), np.float32(0.2415723), np.float32(0.27492607), np.float32(0.32479417), np.float32(0.3584273), np.float32(0.38870504), np.float32(0.41148135), np.float32(0.47085777), np.float32(0.51188433), np.float32(0.5608241), np.float32(0.61468613), np.float32(0.6726203), np.float32(0.68773323), np.float32(0.63692117), np.float32(0.6422558), np.float32(0.67216694), np.float32(0.6529559), np.float32(0.68574727), np.float32(0.7773094), np.float32(0.7785306), np.float32(0.8463396), np.float32(0.8754983), np.float32(0.862959), np.float32(0.8335837), np.float32(0.8609853), np.float32(0.8704272), np.float32(0.88117814), np.float32(0.86938375), np.float32(0.8702642), np.float32(0.8347819), np.float32(0.7830598), np.float32(0.69254106), np.float32(0.7294449), np.float32(0.68679786), np.float32(0.68055326), np.float32(0.5783385), np.float32(0.4408035), np.float32(0.35543442), np.float32(0.29043204), np.float32(0.2329139), np.float32(0.21663591), np.float32(0.25293022), np.float32(0.29124656), np.float32(0.32652882), np.float32(0.3112556), np.float32(0.32053655), np.float32(0.32722494), np.float32(0.36330223), np.float32(0.40600345), np.float32(0.43924648), np.float32(0.46962273), np.float32(0.48058304), np.float32(0.4992118), np.float32(0.5357119), np.float32(0.5753519), np.float32(0.55714536), np.float32(0.55837876), np.float32(0.6169259), np.float32(0.63880223), np.float32(0.6781287), np.float32(0.7354602), np.float32(0.78253293), np.float32(0.80166894), np.float32(0.79021597), np.float32(0.8049835), np.float32(0.8146756), np.float32(0.86822116), np.float32(0.8725121), np.float32(0.86158615), np.float32(0.8197471), np.float32(0.80216134), np.float32(0.79845345), np.float32(0.7851104), np.float32(0.809881), np.float32(0.8084753), np.float32(0.79774797), np.float32(0.80047673), np.float32(0.8037036), np.float32(0.8152078), np.float32(0.83712953), np.float32(0.8516334), np.float32(0.8643285), np.float32(0.8791605), np.float32(0.903411), np.float32(0.9181046), np.float32(0.9320694), np.float32(0.94055426), np.float32(0.95253587), np.float32(0.9579999), np.float32(0.9635778), np.float32(0.96916294), np.float32(0.9699637), np.float32(0.97331196), np.float32(0.97641194), np.float32(0.9777054), np.float32(0.9799819), np.float32(0.98019606), np.float32(0.98027694), np.float32(0.9802681), np.float32(0.9808865), np.float32(0.9807757), np.float32(0.9816056), np.float32(0.98127836), np.float32(0.9816058), np.float32(0.98152393), np.float32(0.98178655), np.float32(0.98148876), np.float32(0.9814324), np.float32(0.981536), np.float32(0.98159134), np.float32(0.9819334), np.float32(0.9818409), np.float32(0.98181677), np.float32(0.98207986), np.float32(0.9819125), np.float32(0.9817846), np.float32(0.98229724), np.float32(0.9814154), np.float32(0.9816182), np.float32(0.9809574), np.float32(0.9809512), np.float32(0.98116666), np.float32(0.9817577), np.float32(0.9808303), np.float32(0.9814294), np.float32(0.9817926), np.float32(0.9823216), np.float32(0.98254746), np.float32(0.98294985), np.float32(0.98259294), np.float32(0.9823883), np.float32(0.9832585), np.float32(0.9826674), np.float32(0.983071), np.float32(0.9820331), np.float32(0.98155105), np.float32(0.9802757), np.float32(0.9789621), np.float32(0.97769326), np.float32(0.9764614), np.float32(0.97397375), np.float32(0.97225666), np.float32(0.9689303), np.float32(0.9626275), np.float32(0.9568197), np.float32(0.9520653), np.float32(0.9436852), np.float32(0.93364435), np.float32(0.9199898), np.float32(0.9018358), np.float32(0.88522357), np.float32(0.8750954), np.float32(0.8595718), np.float32(0.84249204), np.float32(0.8389829), np.float32(0.8264893), np.float32(0.81415105), np.float32(0.7890755), np.float32(0.75623554), np.float32(0.7336203), np.float32(0.719935), np.float32(0.69144905), np.float32(0.6585878), np.float32(0.6342923), np.float32(0.6168955), np.float32(0.6054551), np.float32(0.59160286), np.float32(0.5784862), np.float32(0.5744788), np.float32(0.57396525), np.float32(0.5703946), np.float32(0.5669254), np.float32(0.5679904), np.float32(0.541012), np.float32(0.53897893), np.float32(0.5255201), np.float32(0.5317848), np.float32(0.54598707), np.float32(0.51658726), np.float32(0.51013404), np.float32(0.5153187), np.float32(0.5283468), np.float32(0.5379556), np.float32(0.54254186), np.float32(0.5712105), np.float32(0.5883365), np.float32(0.6065226), np.float32(0.6037297), np.float32(0.6234814), np.float32(0.6459772), np.float32(0.628019), np.float32(0.61760765), np.float32(0.6198498), np.float32(0.6226816), np.float32(0.6292019), np.float32(0.63139015), np.float32(0.63042057), np.float32(0.6238159), np.float32(0.60543495), np.float32(0.60674125), np.float32(0.6238119), np.float32(0.6143016), np.float32(0.61915046), np.float32(0.61996895), np.float32(0.6228105), np.float32(0.6141263), np.float32(0.6087699), np.float32(0.5977667), np.float32(0.6121545), np.float32(0.61554056), np.float32(0.6247511), np.float32(0.63345754), np.float32(0.59386855), np.float32(0.613175), np.float32(0.633566), np.float32(0.6427388), np.float32(0.6172826), np.float32(0.6358662), np.float32(0.6569733), np.float32(0.67606115), np.float32(0.67500323), np.float32(0.69959474), np.float32(0.7057502), np.float32(0.705062), np.float32(0.7134673), np.float32(0.7294349), np.float32(0.73838556), np.float32(0.74834764), np.float32(0.7699877), np.float32(0.7587502), np.float32(0.76066524), np.float32(0.75476706), np.float32(0.74727577), np.float32(0.7487661), np.float32(0.73082936), np.float32(0.73264265), np.float32(0.73912686), np.float32(0.73228794), np.float32(0.742505), np.float32(0.75541794), np.float32(0.7489735), np.float32(0.76726246), np.float32(0.7855047), np.float32(0.80014735), np.float32(0.8060441), np.float32(0.8220452), np.float32(0.8209998), np.float32(0.8097127), np.float32(0.8029506), np.float32(0.77195185), np.float32(0.7438219), np.float32(0.7308807), np.float32(0.7177368), np.float32(0.69938076), np.float32(0.67058575), np.float32(0.6734232), np.float32(0.67180866), np.float32(0.6746174), np.float32(0.6807443), np.float32(0.6932511), np.float32(0.6948708), np.float32(0.6581651), np.float32(0.68541443), np.float32(0.70192236), np.float32(0.71957725), np.float32(0.7774055), np.float32(0.767193), np.float32(0.7535552), np.float32(0.7945917), np.float32(0.83023447), np.float32(0.84177184), np.float32(0.8651434), np.float32(0.87477934), np.float32(0.8934488), np.float32(0.9032027), np.float32(0.9191288), np.float32(0.9344912), np.float32(0.94363856), np.float32(0.95176595), np.float32(0.9568869), np.float32(0.96047246), np.float32(0.96441823), np.float32(0.9677248), np.float32(0.9691583), np.float32(0.9713866), np.float32(0.9746616), np.float32(0.9747216), np.float32(0.97634774), np.float32(0.97692674), np.float32(0.97531486), np.float32(0.9762471), np.float32(0.9758637), np.float32(0.97538996), np.float32(0.97476214), np.float32(0.97344923), np.float32(0.97326434), np.float32(0.972152), np.float32(0.9717358), np.float32(0.9721114), np.float32(0.97113705), np.float32(0.97269315), np.float32(0.9702364), np.float32(0.96828353), np.float32(0.96908385), np.float32(0.9685809), np.float32(0.96847916), np.float32(0.9663982), np.float32(0.96681243), np.float32(0.9672468), np.float32(0.9666776), np.float32(0.9676099), np.float32(0.9688873), np.float32(0.97129726), np.float32(0.97204787), np.float32(0.9703485), np.float32(0.9715517), np.float32(0.9714783), np.float32(0.9714575), np.float32(0.97256154), np.float32(0.9721799), np.float32(0.9734134), np.float32(0.97210926), np.float32(0.9729715), np.float32(0.9733864), np.float32(0.9743448), np.float32(0.9737152), np.float32(0.9737376), np.float32(0.9705752), np.float32(0.97166955), np.float32(0.969012), np.float32(0.9677913), np.float32(0.9669876), np.float32(0.96736544), np.float32(0.96859276), np.float32(0.9705795), np.float32(0.9696769), np.float32(0.9660258), np.float32(0.9653189), np.float32(0.9685015), np.float32(0.9784935), np.float32(0.986078), np.float32(0.9882708), np.float32(0.97877437), np.float32(0.97716016), np.float32(0.9741333), np.float32(0.9643918)], 'MAQFGGQKNPPWATQFAATAVSQPALGVQQPSLLGASPSVYSQQSALAAASLSNQSAANYQLSQQTAALQQQAAAAAAAALQQQYQQQQQQQQQQQQQQPPQQPPQQQLYSPPVALPTSLSLSNPQQTAQITVSYPTPRSSHQQQTQPQKQRVFTGVVNKLHDTFGFVDEDVFFQLSAVKGKTPQVGDRVLVEAVYNPNMPFKWNAQRIQTLPQMANQSPTPTMLQSLPPPTTFSVPSQAPPPSLLQAQLSAASLAPLLQNPPQPLLPQPPPKDVFTGGLLQPPVRMMPQPQPVRRIEPPPRFPTRNDRVPELILRPKEERRDRDRDRRRSRERSPTRKRSRDRSPRRERSPRRPRRVVPRYTVQFSKFSLDGTSCDLMELRRRYQSLYIPSDFFDAVFTWVDAFPLTRPFQLSNSCNFHILHKEVDSFVKNTAVLDPPDVNHTYSAKVMLLANPSLEELYHKSCALAEDPQELRESFQHPARLIKFLVGMRGKDEAMAIGGHWSPSLDGADPEQDPAVLIKTAIRCCKALTGIDLSLCTQW': [np.float32(0.9842868), np.float32(0.98528415), np.float32(0.9850706), np.float32(0.98455215), np.float32(0.98529273), np.float32(0.9851245), np.float32(0.98650753), np.float32(0.9867077), np.float32(0.9871911), np.float32(0.98747987), np.float32(0.9865933), np.float32(0.9875073), np.float32(0.98782724), np.float32(0.9869357), np.float32(0.9871406), np.float32(0.9861791), np.float32(0.9863864), np.float32(0.9869017), np.float32(0.98793715), np.float32(0.98775566), np.float32(0.987688), np.float32(0.9877024), np.float32(0.9869444), np.float32(0.9864955), np.float32(0.9863095), np.float32(0.9854556), np.float32(0.9833523), np.float32(0.9824424), np.float32(0.98149306), np.float32(0.9816077), np.float32(0.98032147), np.float32(0.9800735), np.float32(0.97967005), np.float32(0.977408), np.float32(0.97737485), np.float32(0.97876394), np.float32(0.9766948), np.float32(0.9760542), np.float32(0.97286147), np.float32(0.9726576), np.float32(0.9725903), np.float32(0.9701276), np.float32(0.9690758), np.float32(0.96526575), np.float32(0.9607677), np.float32(0.9464162), np.float32(0.9271269), np.float32(0.92608935), np.float32(0.92573684), np.float32(0.91528976), np.float32(0.8997237), np.float32(0.87801313), np.float32(0.8718705), np.float32(0.85793537), np.float32(0.8345202), np.float32(0.8306179), np.float32(0.8190653), np.float32(0.81408274), np.float32(0.82318676), np.float32(0.8117919), np.float32(0.80921006), np.float32(0.7825841), np.float32(0.7764101), np.float32(0.78179026), np.float32(0.7689349), np.float32(0.7670628), np.float32(0.7404163), np.float32(0.73135275), np.float32(0.7334927), np.float32(0.7370719), np.float32(0.72974414), np.float32(0.71319115), np.float32(0.68024486), np.float32(0.6656122), np.float32(0.6544067), np.float32(0.64871556), np.float32(0.641186), np.float32(0.63381416), np.float32(0.6443437), np.float32(0.6799867), np.float32(0.69504756), np.float32(0.7084037), np.float32(0.7201484), np.float32(0.73489213), np.float32(0.7615591), np.float32(0.7873561), np.float32(0.7906959), np.float32(0.80937606), np.float32(0.82322127), np.float32(0.8378099), np.float32(0.84894645), np.float32(0.8683969), np.float32(0.89137244), np.float32(0.91114205), np.float32(0.92711675), np.float32(0.9365398), np.float32(0.9469748), np.float32(0.95812285), np.float32(0.963644), np.float32(0.9673136), np.float32(0.97156334), np.float32(0.97425437), np.float32(0.9773611), np.float32(0.9794883), np.float32(0.9812558), np.float32(0.98158056), np.float32(0.9822458), np.float32(0.98248315), np.float32(0.9826131), np.float32(0.9821978), np.float32(0.9822748), np.float32(0.98175126), np.float32(0.981712), np.float32(0.98156506), np.float32(0.98024356), np.float32(0.980293), np.float32(0.98058355), np.float32(0.9807442), np.float32(0.98093545), np.float32(0.9803662), np.float32(0.9803187), np.float32(0.980734), np.float32(0.9793769), np.float32(0.97971374), np.float32(0.9795258), np.float32(0.9797962), np.float32(0.97909206), np.float32(0.9795966), np.float32(0.97942), np.float32(0.9791931), np.float32(0.9797783), np.float32(0.97859496), np.float32(0.97868377), np.float32(0.97921443), np.float32(0.9779639), np.float32(0.9771937), np.float32(0.9762273), np.float32(0.97645193), np.float32(0.9737463), np.float32(0.9689705), np.float32(0.9638457), np.float32(0.95723987), np.float32(0.9535604), np.float32(0.93913907), np.float32(0.9315372), np.float32(0.91709167), np.float32(0.8999858), np.float32(0.87656623), np.float32(0.8352891), np.float32(0.8112489), np.float32(0.7738871), np.float32(0.7554348), np.float32(0.7225497), np.float32(0.6829), np.float32(0.6280773), np.float32(0.609116), np.float32(0.5537696), np.float32(0.44734412), np.float32(0.3787558), np.float32(0.25590402), np.float32(0.19636482), np.float32(0.16839549), np.float32(0.14407581), np.float32(0.113282196), np.float32(0.10338931), np.float32(0.110210285), np.float32(0.092737354), np.float32(0.08957297), np.float32(0.097842626), np.float32(0.1098943), np.float32(0.1259719), np.float32(0.13717704), np.float32(0.13416256), np.float32(0.1822399), np.float32(0.18753362), np.float32(0.17622474), np.float32(0.17607817), np.float32(0.18873388), np.float32(0.18701194), np.float32(0.18154949), np.float32(0.17042682), np.float32(0.17678823), np.float32(0.1698893), np.float32(0.17288718), np.float32(0.27242425), np.float32(0.21727638), np.float32(0.22424816), np.float32(0.2533568), np.float32(0.26938236), np.float32(0.23510085), np.float32(0.18668224), np.float32(0.1930765), np.float32(0.17909506), np.float32(0.17718302), np.float32(0.18247461), np.float32(0.26215366), np.float32(0.30106014), np.float32(0.4429871), np.float32(0.6558839), np.float32(0.69599354), np.float32(0.78610456), np.float32(0.79671097), np.float32(0.83337426), np.float32(0.8450215), np.float32(0.8558319), np.float32(0.9090313), np.float32(0.9159102), np.float32(0.9267006), np.float32(0.9386652), np.float32(0.9368391), np.float32(0.9348561), np.float32(0.9156814), np.float32(0.91989964), np.float32(0.93428075), np.float32(0.94505596), np.float32(0.9478445), np.float32(0.9523541), np.float32(0.9580004), np.float32(0.9629664), np.float32(0.96703243), np.float32(0.9699452), np.float32(0.9733513), np.float32(0.9750642), np.float32(0.9780431), np.float32(0.9802404), np.float32(0.9817695), np.float32(0.98230284), np.float32(0.98268664), np.float32(0.98337066), np.float32(0.98360956), np.float32(0.9833934), np.float32(0.9837261), np.float32(0.9832776), np.float32(0.9832224), np.float32(0.9832371), np.float32(0.98329157), np.float32(0.9834276), np.float32(0.98318934), np.float32(0.9827534), np.float32(0.9823912), np.float32(0.981968), np.float32(0.9814073), np.float32(0.98148686), np.float32(0.981656), np.float32(0.9812013), np.float32(0.98166794), np.float32(0.9811287), np.float32(0.98109883), np.float32(0.98115945), np.float32(0.9817669), np.float32(0.98185503), np.float32(0.9813696), np.float32(0.9814114), np.float32(0.9806363), np.float32(0.9812476), np.float32(0.9813937), np.float32(0.98137444), np.float32(0.98054403), np.float32(0.9800147), np.float32(0.98040533), np.float32(0.9808926), np.float32(0.9817114), np.float32(0.98199767), np.float32(0.9824499), np.float32(0.98263735), np.float32(0.9821967), np.float32(0.98240983), np.float32(0.98123217), np.float32(0.98131704), np.float32(0.9818079), np.float32(0.98092896), np.float32(0.98063654), np.float32(0.98056066), np.float32(0.9804422), np.float32(0.9807972), np.float32(0.9810542), np.float32(0.98126376), np.float32(0.9811782), np.float32(0.98040545), np.float32(0.9802145), np.float32(0.98091024), np.float32(0.98075724), np.float32(0.98110914), np.float32(0.9818539), np.float32(0.9826087), np.float32(0.9822934), np.float32(0.98208964), np.float32(0.9821232), np.float32(0.98131484), np.float32(0.9810084), np.float32(0.9813169), np.float32(0.9814963), np.float32(0.9797951), np.float32(0.97854596), np.float32(0.9790764), np.float32(0.9791195), np.float32(0.9789635), np.float32(0.97870743), np.float32(0.977084), np.float32(0.97499734), np.float32(0.97435975), np.float32(0.9744503), np.float32(0.9746968), np.float32(0.97465783), np.float32(0.97482896), np.float32(0.9737177), np.float32(0.9748712), np.float32(0.97416), np.float32(0.9744543), np.float32(0.97530216), np.float32(0.9754097), np.float32(0.97369426), np.float32(0.97366434), np.float32(0.97362804), np.float32(0.9719676), np.float32(0.97091216), np.float32(0.97247475), np.float32(0.97279173), np.float32(0.9723697), np.float32(0.9697343), np.float32(0.96742076), np.float32(0.965882), np.float32(0.9689556), np.float32(0.9671846), np.float32(0.9654254), np.float32(0.9640311), np.float32(0.961742), np.float32(0.9616162), np.float32(0.96425605), np.float32(0.96250653), np.float32(0.9641983), np.float32(0.9662259), np.float32(0.9694035), np.float32(0.9679615), np.float32(0.97059983), np.float32(0.9738273), np.float32(0.97553796), np.float32(0.9781296), np.float32(0.9803633), np.float32(0.9811282), np.float32(0.9812455), np.float32(0.9824472), np.float32(0.9828767), np.float32(0.9821607), np.float32(0.98229367), np.float32(0.98139036), np.float32(0.98011464), np.float32(0.97801274), np.float32(0.97435206), np.float32(0.9729273), np.float32(0.96662337), np.float32(0.9564218), np.float32(0.9418837), np.float32(0.93142205), np.float32(0.9073899), np.float32(0.8872699), np.float32(0.87410027), np.float32(0.84410006), np.float32(0.81128937), np.float32(0.73471767), np.float32(0.69446135), np.float32(0.63583714), np.float32(0.5812005), np.float32(0.5228231), np.float32(0.47075397), np.float32(0.4166341), np.float32(0.38179183), np.float32(0.36583695), np.float32(0.34144118), np.float32(0.27283746), np.float32(0.20560539), np.float32(0.25195682), np.float32(0.2532926), np.float32(0.1958411), np.float32(0.20940052), np.float32(0.20056725), np.float32(0.20744714), np.float32(0.19723487), np.float32(0.1909475), np.float32(0.18661042), np.float32(0.17321697), np.float32(0.16953836), np.float32(0.16470033), np.float32(0.15158986), np.float32(0.13242748), np.float32(0.12931852), np.float32(0.12096078), np.float32(0.10380647), np.float32(0.10495306), np.float32(0.10710974), np.float32(0.101225674), np.float32(0.10328249), np.float32(0.102286115), np.float32(0.10578638), np.float32(0.10468719), np.float32(0.10246553), np.float32(0.097279586), np.float32(0.10919139), np.float32(0.11179074), np.float32(0.09953053), np.float32(0.10554991), np.float32(0.09603273), np.float32(0.09634592), np.float32(0.09900157), np.float32(0.09082158), np.float32(0.0793801), np.float32(0.07635364), np.float32(0.077184), np.float32(0.078697026), np.float32(0.07757464), np.float32(0.0757658), np.float32(0.08204869), np.float32(0.090752445), np.float32(0.101633646), np.float32(0.11127397), np.float32(0.1267609), np.float32(0.1243144), np.float32(0.11666098), np.float32(0.11691891), np.float32(0.12206069), np.float32(0.12384233), np.float32(0.11630094), np.float32(0.114238404), np.float32(0.11347928), np.float32(0.10651778), np.float32(0.113781825), np.float32(0.13054375), np.float32(0.14245881), np.float32(0.15538694), np.float32(0.16299751), np.float32(0.17357878), np.float32(0.17445436), np.float32(0.17655511), np.float32(0.17432247), np.float32(0.1679427), np.float32(0.17084716), np.float32(0.16041125), np.float32(0.14035702), np.float32(0.14604521), np.float32(0.1293189), np.float32(0.10693767), np.float32(0.102629624), np.float32(0.10659354), np.float32(0.10216591), np.float32(0.100933455), np.float32(0.10038468), np.float32(0.09237493), np.float32(0.09184697), np.float32(0.08217623), np.float32(0.06703034), np.float32(0.06568748), np.float32(0.05799842), np.float32(0.051600926), np.float32(0.049474288), np.float32(0.050679926), np.float32(0.050036307), np.float32(0.049363352), np.float32(0.057059105), np.float32(0.06153817), np.float32(0.06835358), np.float32(0.07693261), np.float32(0.09106722), np.float32(0.089982), np.float32(0.09369977), np.float32(0.104890294), np.float32(0.10680824), np.float32(0.10364948), np.float32(0.106350794), np.float32(0.10642094), np.float32(0.11236364), np.float32(0.10551391), np.float32(0.09821304), np.float32(0.099746354), np.float32(0.10169906), np.float32(0.101), np.float32(0.09174999), np.float32(0.09438253), np.float32(0.098163106), np.float32(0.09323751), np.float32(0.092810296), np.float32(0.094649486), np.float32(0.08845326), np.float32(0.09096033), np.float32(0.09255821), np.float32(0.08686407), np.float32(0.08248936), np.float32(0.09142693), np.float32(0.08901175), np.float32(0.0825402), np.float32(0.08481006), np.float32(0.09338797), np.float32(0.08796278), np.float32(0.08720961), np.float32(0.09186944), np.float32(0.09470548), np.float32(0.10359489), np.float32(0.109510295), np.float32(0.13000634), np.float32(0.13566382), np.float32(0.15431625), np.float32(0.20602237), np.float32(0.27081653), np.float32(0.39934412), np.float32(0.5231878), np.float32(0.49092752), np.float32(0.5077967), np.float32(0.44675562), np.float32(0.42283753), np.float32(0.28166795), np.float32(0.25248212), np.float32(0.247809), np.float32(0.23807351), np.float32(0.19639687), np.float32(0.17010865), np.float32(0.18220323), np.float32(0.16533317), np.float32(0.15787248), np.float32(0.17439346), np.float32(0.18744652), np.float32(0.18221788), np.float32(0.17311352), np.float32(0.14143758), np.float32(0.11819304), np.float32(0.10795902), np.float32(0.076292664), np.float32(0.06044397), np.float32(0.04949354), np.float32(0.03886619), np.float32(0.042687498), np.float32(0.042723205), np.float32(0.040801026), np.float32(0.037303437), np.float32(0.038888715), np.float32(0.03953028), np.float32(0.037639465), np.float32(0.0481892), np.float32(0.055415455), np.float32(0.061269548), np.float32(0.060658686), np.float32(0.07743669), np.float32(0.08701084), np.float32(0.095998466)], 'MSLDASSFYAKKGGAVDSSDDETEGPGASGRGAPGKIMIEIKPLSAMTNAKTNEKPLDAFSFAPPPRARMSARVDAVEGVNADSNATSTTDRPENEAPGTSAAVDVAKDGSDEAQTTKRGGLSQLTRDLEAFTTMTASKSVAAPTRSTPRPKPLAVDPYDMLDAIVGTPTADSSGIDSVTVDRHHTSSPPSRSSLQNRELNALNGRGGGREHEGRTSNRSIGGGSTSGVVSPRGGVSRGSFGAESSAFYEELAQISLPDTDTINPQREFNRGVELFDANKLSEALFAFVAGAVNAVHSGDPIALRCAAYATTCKILRDCSTFLAGNVSECARLTRHLVALPRVEDRHRRASLRFASAKNFKVGNAGVAGEMIKELMSITSSSNWGNLEAMLAQCEMRGQRTDDVPETEDPKKMCAATLESIPKSANGIECKACGALHSTKAAFETGQCVICRSTLAGTRQNTRAEASWF': [np.float32(0.96309614), np.float32(0.96580696), np.float32(0.96696544), np.float32(0.9677861), np.float32(0.9697102), np.float32(0.97078717), np.float32(0.97393405), np.float32(0.97456926), np.float32(0.97571045), np.float32(0.9750138), np.float32(0.9737507), np.float32(0.9739609), np.float32(0.974163), np.float32(0.97215694), np.float32(0.974068), np.float32(0.97472227), np.float32(0.9768589), np.float32(0.9775835), np.float32(0.9792397), np.float32(0.980634), np.float32(0.9807226), np.float32(0.98133713), np.float32(0.9810425), np.float32(0.9802807), np.float32(0.98027956), np.float32(0.9804371), np.float32(0.9801603), np.float32(0.98028404), np.float32(0.97962886), np.float32(0.98068786), np.float32(0.9804079), np.float32(0.9803713), np.float32(0.980074), np.float32(0.9788043), np.float32(0.9785019), np.float32(0.9781406), np.float32(0.9767625), np.float32(0.97641945), np.float32(0.9757839), np.float32(0.9757397), np.float32(0.97498703), np.float32(0.9745094), np.float32(0.9742906), np.float32(0.97282946), np.float32(0.971358), np.float32(0.97130305), np.float32(0.9710269), np.float32(0.969237), np.float32(0.9654134), np.float32(0.9637213), np.float32(0.9624842), np.float32(0.96019816), np.float32(0.96155965), np.float32(0.96226966), np.float32(0.961404), np.float32(0.96237355), np.float32(0.9629322), np.float32(0.96672976), np.float32(0.9637183), np.float32(0.9638954), np.float32(0.9622849), np.float32(0.95790696), np.float32(0.95895886), np.float32(0.95679474), np.float32(0.96050256), np.float32(0.9627955), np.float32(0.9601256), np.float32(0.9639781), np.float32(0.96552384), np.float32(0.9668255), np.float32(0.9667244), np.float32(0.96921086), np.float32(0.9694807), np.float32(0.9733042), np.float32(0.97240925), np.float32(0.97307485), np.float32(0.9731535), np.float32(0.9738123), np.float32(0.97303337), np.float32(0.9719145), np.float32(0.9715209), np.float32(0.97129583), np.float32(0.9699845), np.float32(0.97070754), np.float32(0.9723335), np.float32(0.9723165), np.float32(0.9742003), np.float32(0.9755796), np.float32(0.9765726), np.float32(0.9774835), np.float32(0.9779825), np.float32(0.9782482), np.float32(0.9780767), np.float32(0.97793317), np.float32(0.97810763), np.float32(0.9783649), np.float32(0.9791915), np.float32(0.97961694), np.float32(0.980029), np.float32(0.980098), np.float32(0.98064065), np.float32(0.9812951), np.float32(0.98147786), np.float32(0.98223037), np.float32(0.98197144), np.float32(0.9821721), np.float32(0.9822578), np.float32(0.9826901), np.float32(0.98194605), np.float32(0.9812052), np.float32(0.9805462), np.float32(0.9796134), np.float32(0.97750163), np.float32(0.976353), np.float32(0.9745259), np.float32(0.9742474), np.float32(0.9728913), np.float32(0.97068644), np.float32(0.9684719), np.float32(0.96627367), np.float32(0.96489877), np.float32(0.9623132), np.float32(0.9613909), np.float32(0.96020806), np.float32(0.95581317), np.float32(0.95565057), np.float32(0.9530768), np.float32(0.95242953), np.float32(0.95080173), np.float32(0.95300823), np.float32(0.952493), np.float32(0.9504441), np.float32(0.95309895), np.float32(0.9639976), np.float32(0.96529716), np.float32(0.9664758), np.float32(0.9673002), np.float32(0.9717543), np.float32(0.97400725), np.float32(0.9734519), np.float32(0.97380435), np.float32(0.9746156), np.float32(0.9749874), np.float32(0.9762373), np.float32(0.9769107), np.float32(0.9772645), np.float32(0.9771061), np.float32(0.976932), np.float32(0.9760242), np.float32(0.97442526), np.float32(0.97347194), np.float32(0.9726953), np.float32(0.9715874), np.float32(0.97072315), np.float32(0.9698831), np.float32(0.9691812), np.float32(0.9694522), np.float32(0.96847534), np.float32(0.9695422), np.float32(0.96954054), np.float32(0.96918285), np.float32(0.96854794), np.float32(0.96810156), np.float32(0.9656146), np.float32(0.9663548), np.float32(0.9666713), np.float32(0.9658998), np.float32(0.96551317), np.float32(0.966446), np.float32(0.9677839), np.float32(0.9686872), np.float32(0.97046596), np.float32(0.97201455), np.float32(0.973546), np.float32(0.9752848), np.float32(0.9755459), np.float32(0.976309), np.float32(0.97578025), np.float32(0.97631454), np.float32(0.9752965), np.float32(0.97626925), np.float32(0.97685117), np.float32(0.97636014), np.float32(0.97649264), np.float32(0.9764519), np.float32(0.9760935), np.float32(0.9763287), np.float32(0.97636956), np.float32(0.9764215), np.float32(0.9762616), np.float32(0.9764505), np.float32(0.97669584), np.float32(0.97756326), np.float32(0.97700626), np.float32(0.9785281), np.float32(0.97854894), np.float32(0.97873974), np.float32(0.97875285), np.float32(0.97893), np.float32(0.9789281), np.float32(0.9792324), np.float32(0.9798162), np.float32(0.98007476), np.float32(0.9809099), np.float32(0.98044306), np.float32(0.9807897), np.float32(0.9810752), np.float32(0.9810373), np.float32(0.98168784), np.float32(0.98210514), np.float32(0.9824583), np.float32(0.9831087), np.float32(0.9837008), np.float32(0.98410726), np.float32(0.98457634), np.float32(0.9844902), np.float32(0.9844477), np.float32(0.9849895), np.float32(0.9851714), np.float32(0.9847335), np.float32(0.9849031), np.float32(0.9850911), np.float32(0.9849554), np.float32(0.9849962), np.float32(0.98554647), np.float32(0.98562104), np.float32(0.9858328), np.float32(0.9853387), np.float32(0.98507243), np.float32(0.9855004), np.float32(0.9858789), np.float32(0.9858063), np.float32(0.9854997), np.float32(0.9840261), np.float32(0.9823117), np.float32(0.98074603), np.float32(0.97748715), np.float32(0.97300917), np.float32(0.967767), np.float32(0.9586495), np.float32(0.9480738), np.float32(0.93662286), np.float32(0.9264839), np.float32(0.91899365), np.float32(0.897149), np.float32(0.88169366), np.float32(0.85869), np.float32(0.825643), np.float32(0.7871669), np.float32(0.7899111), np.float32(0.7939881), np.float32(0.75787973), np.float32(0.75121695), np.float32(0.70726126), np.float32(0.68291414), np.float32(0.6332644), np.float32(0.61027235), np.float32(0.59311765), np.float32(0.5954862), np.float32(0.630485), np.float32(0.6141844), np.float32(0.56450695), np.float32(0.5543678), np.float32(0.505086), np.float32(0.4703889), np.float32(0.49453294), np.float32(0.42653745), np.float32(0.44419), np.float32(0.39563495), np.float32(0.38212815), np.float32(0.29698446), np.float32(0.24384417), np.float32(0.24316438), np.float32(0.21245128), np.float32(0.16925919), np.float32(0.1507035), np.float32(0.13645044), np.float32(0.10755976), np.float32(0.088068746), np.float32(0.076317586), np.float32(0.06384024), np.float32(0.05392512), np.float32(0.05267902), np.float32(0.04702292), np.float32(0.045548573), np.float32(0.04862883), np.float32(0.045566197), np.float32(0.04412611), np.float32(0.04539518), np.float32(0.044206172), np.float32(0.041389495), np.float32(0.03472651), np.float32(0.030543022), np.float32(0.032890666), np.float32(0.032383785), np.float32(0.029076766), np.float32(0.03037314), np.float32(0.035557657), np.float32(0.035408318), np.float32(0.036461227), np.float32(0.03997149), np.float32(0.039459813), np.float32(0.045668483), np.float32(0.041742533), np.float32(0.039894827), np.float32(0.045434374), np.float32(0.04761322), np.float32(0.044483155), np.float32(0.041482206), np.float32(0.042614046), np.float32(0.040028196), np.float32(0.037243396), np.float32(0.038441148), np.float32(0.036842935), np.float32(0.040095765), np.float32(0.04087729), np.float32(0.043432325), np.float32(0.046549678), np.float32(0.049418394), np.float32(0.04858963), np.float32(0.051335186), np.float32(0.05246288), np.float32(0.048343126), np.float32(0.052181523), np.float32(0.053914696), np.float32(0.05376071), np.float32(0.052466627), np.float32(0.05894158), np.float32(0.059459195), np.float32(0.05184902), np.float32(0.05334571), np.float32(0.059236735), np.float32(0.061013155), np.float32(0.06387761), np.float32(0.07262384), np.float32(0.07682471), np.float32(0.08201771), np.float32(0.08416391), np.float32(0.08769586), np.float32(0.09163984), np.float32(0.086628765), np.float32(0.09190999), np.float32(0.101374164), np.float32(0.10462325), np.float32(0.098827995), np.float32(0.09812122), np.float32(0.113053896), np.float32(0.11688495), np.float32(0.11862887), np.float32(0.13221605), np.float32(0.13949114), np.float32(0.13953911), np.float32(0.16773751), np.float32(0.17416069), np.float32(0.17099819), np.float32(0.17043477), np.float32(0.16186082), np.float32(0.15068091), np.float32(0.15001538), np.float32(0.13138139), np.float32(0.120858714), np.float32(0.117900826), np.float32(0.12912), np.float32(0.114908), np.float32(0.10726793), np.float32(0.106569774), np.float32(0.10083912), np.float32(0.09471171), np.float32(0.09190165), np.float32(0.1006913), np.float32(0.0956221), np.float32(0.09139763), np.float32(0.092056155), np.float32(0.09279639), np.float32(0.08997189), np.float32(0.07757812), np.float32(0.077058055), np.float32(0.08437345), np.float32(0.07729282), np.float32(0.07692409), np.float32(0.07935178), np.float32(0.08099786), np.float32(0.076697715), np.float32(0.07856049), np.float32(0.0842655), np.float32(0.09194339), np.float32(0.09389346), np.float32(0.10850351), np.float32(0.12913148), np.float32(0.13747801), np.float32(0.15826021), np.float32(0.18936162), np.float32(0.21551548), np.float32(0.2617681), np.float32(0.29539862), np.float32(0.3509207), np.float32(0.42903182), np.float32(0.47775447), np.float32(0.5195006), np.float32(0.60132986), np.float32(0.5912951), np.float32(0.56034815), np.float32(0.55346733), np.float32(0.56697595), np.float32(0.6049382), np.float32(0.59900737), np.float32(0.6447745), np.float32(0.6821071), np.float32(0.71538335), np.float32(0.73249114), np.float32(0.72613174), np.float32(0.74171734), np.float32(0.7293229), np.float32(0.7036293), np.float32(0.7143841), np.float32(0.6811903), np.float32(0.6424232), np.float32(0.61248183), np.float32(0.54778), np.float32(0.5442503), np.float32(0.46119684), np.float32(0.42776018), np.float32(0.42010114), np.float32(0.38892066), np.float32(0.39589742), np.float32(0.37010175), np.float32(0.39262605), np.float32(0.36220187), np.float32(0.3267777), np.float32(0.30574977), np.float32(0.30569148), np.float32(0.28790644), np.float32(0.28913015), np.float32(0.30153394), np.float32(0.29587284), np.float32(0.25250515), np.float32(0.26020998), np.float32(0.26127994), np.float32(0.22369719), np.float32(0.1894133), np.float32(0.21442167), np.float32(0.2135634), np.float32(0.22057216), np.float32(0.2074372), np.float32(0.20475373), np.float32(0.21027082), np.float32(0.21757713), np.float32(0.21878776), np.float32(0.24369167), np.float32(0.2719682), np.float32(0.2717305), np.float32(0.28053167), np.float32(0.26483285), np.float32(0.26431394), np.float32(0.25611973), np.float32(0.27675906), np.float32(0.25645083), np.float32(0.24099605), np.float32(0.27415007), np.float32(0.28448427), np.float32(0.32061812), np.float32(0.3619417), np.float32(0.38098538), np.float32(0.42465395), np.float32(0.4478403), np.float32(0.45954058), np.float32(0.5183178), np.float32(0.53146535), np.float32(0.5569483)], 'MEQKLVEEILQAITMSTDTGVSLPSYEEDQGSKLIRKAKEAPFVPVGIAGFAAIVAYGLYKLKSRGNTKMSIHLIHMRVAAQGFVVGAMTVGMGYSMYREFWAKPKP': [np.float32(0.2801165), np.float32(0.22564831), np.float32(0.24330965), np.float32(0.23931931), np.float32(0.22987007), np.float32(0.23019566), np.float32(0.24301197), np.float32(0.24960734), np.float32(0.21356116), np.float32(0.1970984), np.float32(0.2004133), np.float32(0.21168755), np.float32(0.21273704), np.float32(0.22824149), np.float32(0.18865497), np.float32(0.19641382), np.float32(0.22251408), np.float32(0.2432819), np.float32(0.26640648), np.float32(0.24281335), np.float32(0.23191555), np.float32(0.29781535), np.float32(0.33210212), np.float32(0.37451655), np.float32(0.4483226), np.float32(0.5000497), np.float32(0.5714923), np.float32(0.558735), np.float32(0.59960157), np.float32(0.57357204), np.float32(0.54019237), np.float32(0.5227001), np.float32(0.53953403), np.float32(0.60417235), np.float32(0.60910165), np.float32(0.60899496), np.float32(0.5937158), np.float32(0.5945853), np.float32(0.5521491), np.float32(0.50106096), np.float32(0.43690613), np.float32(0.37537658), np.float32(0.38930255), np.float32(0.3913388), np.float32(0.35407203), np.float32(0.33426613), np.float32(0.32187077), np.float32(0.31868473), np.float32(0.33519727), np.float32(0.33366826), np.float32(0.36469394), np.float32(0.3896901), np.float32(0.36288142), np.float32(0.41487187), np.float32(0.45289993), np.float32(0.34355733), np.float32(0.36509672), np.float32(0.41717398), np.float32(0.39601856), np.float32(0.4247135), np.float32(0.40734228), np.float32(0.4233148), np.float32(0.43013588), np.float32(0.43542486), np.float32(0.41351092), np.float32(0.39811847), np.float32(0.4007047), np.float32(0.41248184), np.float32(0.4002986), np.float32(0.42142034), np.float32(0.4449348), np.float32(0.43574756), np.float32(0.4149509), np.float32(0.41438174), np.float32(0.34408897), np.float32(0.32503048), np.float32(0.2820024), np.float32(0.26025045), np.float32(0.19667464), np.float32(0.1713285), np.float32(0.19557773), np.float32(0.1315737), np.float32(0.13403632), np.float32(0.20324698), np.float32(0.14337267), np.float32(0.12030633), np.float32(0.110097386), np.float32(0.13727808), np.float32(0.18785445), np.float32(0.15088968), np.float32(0.14088012), np.float32(0.15122013), np.float32(0.18963838), np.float32(0.19415338), np.float32(0.1811423), np.float32(0.25675163), np.float32(0.29231605), np.float32(0.30495033), np.float32(0.28760064), np.float32(0.2982949), np.float32(0.253534), np.float32(0.27643016), np.float32(0.26904052), np.float32(0.25345325), np.float32(0.22495495), np.float32(0.18404333), np.float32(0.20177144)], 'MSISPRHRAISPPTPAPSPQPDLHTSIRLANNAAAVAAAAAAAAAAAAAASSSSGAGAAHGLVVDPHDPSQLLKHLSLVVPQYTQSARFKLVSELANLFSLRELAHLSSVITPRLKVDFLSALPIEVSLNILSFIDDPKTLARASCVSRFWRSLVNDEHTWKVMCLKHKYRRRGSSNAAIHSLDDRLMRSITSPLLAHTLSTPRITAASLAGPSSSAVASQHNSRSNVSGSLGVLLEQPLRAAPSSSDYGDDGDEFNDEDDAAVLASLYQRYRDRGLDPSNALHELRTLHDLFLSKQEGVHDSLNRPMSEADLAFYAQLEEIVQEESHARYGDEPASLDDAVALPSSPAALAPASSRLLLTPNADVSAPSASSHLGWLSAGPASSVAAASQQARAVAASPPPASSPSNHAISAAYRTGGGRLDRLHGWQQPSTPAAAFVTPRRPNDTDAEADSSSHIANDSDEAMDMDEQDDVASAVATTSSSNDAPNLRPIGQPPNAPLLASLPHHDSPTGRFSASVASPSAATQAAAAAAVASRGSANSSSLVPGPRESRRNPVHRSAAAQGRRRSESAADKDDPEALAGLNLLGSAAFRSAVQERQSNAGPSRHSVTPPTAAHVHRHRSAKLPFSYRTHFKMAYLTESNWRKGGRLQTQHVSADAGHVVTSLAIDSEWIVVGMANSKIHVFSAETGLYAHTLLGHDAGVWCLTLISRTGKSRKHADAVGASERGKGKMVITDPEDGSGGKPYQAAADGDLRLIHHDPRPDAADVLLSPASSSAELTEEDVFGARRLPSSTSSTPASGKARQTYGHGETLQWFHKARRALRRQQSARRAAAAASTSASGDVLVDEQDYSLGAGDSDADLSNRSEGPSLVHRELRSSSRARTERENAQAIAEAEAGAIRDAVMADGTGQVPPELAKKIRRDGEMASAGRSGGKERARTASASGSGGAAAAAAAQLTGNALGMGNPCGSVMGYGNADAIVVSGGCDRDVRVWDLRTGECKHVLRGHTSTVRCLKVLDGKPIAVSGSRDSTLRVWNVETGEHVHLLAGHQHSVRCIEVAGNKVASGSYDGTCRVWDLDTGRCLHTLRGHIHYIYAVAFDGKRVATGSLDSTVRVWSAETGDCLALFQGHTSLVGQLQLLDNTLVTGGSDGRVIVFSLKTYECLHRLCAHDNSVTCLQFDERYIITGGNDGRVKLWDFGTGKFIREICEPCEQVWKVSYRDDKVVVLCKRGEKTCMDVITFRPAADEM': [np.float32(0.97838384), np.float32(0.9773645), np.float32(0.97872955), np.float32(0.98049253), np.float32(0.9819905), np.float32(0.9811592), np.float32(0.9791835), np.float32(0.97648185), np.float32(0.976992), np.float32(0.97553885), np.float32(0.9751534), np.float32(0.97363293), np.float32(0.9711671), np.float32(0.96970415), np.float32(0.9684617), np.float32(0.9671312), np.float32(0.96727175), np.float32(0.96702874), np.float32(0.9653106), np.float32(0.9654069), np.float32(0.9682368), np.float32(0.96742827), np.float32(0.9653015), np.float32(0.9656875), np.float32(0.96531427), np.float32(0.9613205), np.float32(0.95994115), np.float32(0.9572225), np.float32(0.95435137), np.float32(0.9584553), np.float32(0.94678235), np.float32(0.9353446), np.float32(0.92682797), np.float32(0.91404784), np.float32(0.9109606), np.float32(0.9064575), np.float32(0.8952347), np.float32(0.88300544), np.float32(0.87249666), np.float32(0.8680933), np.float32(0.8707699), np.float32(0.8848231), np.float32(0.887686), np.float32(0.91564643), np.float32(0.90871954), np.float32(0.85256743), np.float32(0.45612848), np.float32(0.0037987893), np.float32(0.21676607), np.float32(0.83244187), np.float32(0.89560664), np.float32(0.90222496), np.float32(0.9042941), np.float32(0.89843035), np.float32(0.90457773), np.float32(0.8958096), np.float32(0.9082787), np.float32(0.89701587), np.float32(0.89554006), np.float32(0.90171224), np.float32(0.8887597), np.float32(0.86313653), np.float32(0.86517495), np.float32(0.84931487), np.float32(0.81449014), np.float32(0.8020834), np.float32(0.77741563), np.float32(0.73823017), np.float32(0.7013144), np.float32(0.5626914), np.float32(0.5545572), np.float32(0.52121496), np.float32(0.40653062), np.float32(0.33313924), np.float32(0.32787865), np.float32(0.27300665), np.float32(0.2593642), np.float32(0.26075017), np.float32(0.24384417), np.float32(0.18717918), np.float32(0.1576373), np.float32(0.17005232), np.float32(0.16534592), np.float32(0.14027414), np.float32(0.1349735), np.float32(0.15285145), np.float32(0.12649442), np.float32(0.11509169), np.float32(0.115699016), np.float32(0.10459009), np.float32(0.09801579), np.float32(0.099132635), np.float32(0.106209636), np.float32(0.097697765), np.float32(0.09035447), np.float32(0.07805951), np.float32(0.06899088), np.float32(0.063371554), np.float32(0.054985177), np.float32(0.049866423), np.float32(0.045814518), np.float32(0.046152666), np.float32(0.04734146), np.float32(0.050148614), np.float32(0.058442008), np.float32(0.05799038), np.float32(0.058710627), np.float32(0.06273025), np.float32(0.062652454), np.float32(0.06177129), np.float32(0.06633466), np.float32(0.062221494), np.float32(0.06655592), np.float32(0.07114803), np.float32(0.07348167), np.float32(0.062402602), np.float32(0.06452533), np.float32(0.060303032), np.float32(0.055819333), np.float32(0.055578817), np.float32(0.05558077), np.float32(0.05042497), np.float32(0.05054573), np.float32(0.05217764), np.float32(0.059928764), np.float32(0.05930738), np.float32(0.060723297), np.float32(0.06812125), np.float32(0.06530537), np.float32(0.06285074), np.float32(0.061385002), np.float32(0.0647465), np.float32(0.069305435), np.float32(0.06806031), np.float32(0.06500382), np.float32(0.063860364), np.float32(0.06075393), np.float32(0.06086143), np.float32(0.05427957), np.float32(0.051617064), np.float32(0.05641412), np.float32(0.06079501), np.float32(0.052462183), np.float32(0.055351865), np.float32(0.064992994), np.float32(0.06844624), np.float32(0.07378604), np.float32(0.07987196), np.float32(0.07191022), np.float32(0.068763755), np.float32(0.06596138), np.float32(0.057747386), np.float32(0.05527958), np.float32(0.056910757), np.float32(0.054107435), np.float32(0.052757528), np.float32(0.056628373), np.float32(0.06117182), np.float32(0.064541966), np.float32(0.0772193), np.float32(0.08387424), np.float32(0.08772179), np.float32(0.09842713), np.float32(0.12108911), np.float32(0.13189998), np.float32(0.15780233), np.float32(0.19643067), np.float32(0.22782214), np.float32(0.22404517), np.float32(0.2408928), np.float32(0.2546591), np.float32(0.29051527), np.float32(0.32125068), np.float32(0.34885395), np.float32(0.35729998), np.float32(0.3576971), np.float32(0.39517203), np.float32(0.56425506), np.float32(0.6039617), np.float32(0.62252605), np.float32(0.6289885), np.float32(0.6559471), np.float32(0.74795294), np.float32(0.70340115), np.float32(0.71896034), np.float32(0.6461946), np.float32(0.6164558), np.float32(0.60786724), np.float32(0.6351419), np.float32(0.65756506), np.float32(0.6514913), np.float32(0.67691934), np.float32(0.706948), np.float32(0.6917152), np.float32(0.7044278), np.float32(0.7170483), np.float32(0.7758385), np.float32(0.8008031), np.float32(0.85950685), np.float32(0.8751662), np.float32(0.8956858), np.float32(0.9031044), np.float32(0.91950065), np.float32(0.9257746), np.float32(0.93837804), np.float32(0.9566384), np.float32(0.96291864), np.float32(0.96839494), np.float32(0.9701086), np.float32(0.9735275), np.float32(0.9743955), np.float32(0.9777899), np.float32(0.97775716), np.float32(0.9789387), np.float32(0.978788), np.float32(0.97975105), np.float32(0.9802096), np.float32(0.9800064), np.float32(0.97959536), np.float32(0.9792452), np.float32(0.97955334), np.float32(0.9785084), np.float32(0.9773793), np.float32(0.9766234), np.float32(0.977118), np.float32(0.9764339), np.float32(0.9763476), np.float32(0.97655654), np.float32(0.97696054), np.float32(0.9774739), np.float32(0.9768485), np.float32(0.97564656), np.float32(0.9746533), np.float32(0.97484), np.float32(0.97341317), np.float32(0.97080314), np.float32(0.96996135), np.float32(0.9684076), np.float32(0.9705455), np.float32(0.9702411), np.float32(0.96632594), np.float32(0.96616435), np.float32(0.9649648), np.float32(0.96406686), np.float32(0.96101975), np.float32(0.96286833), np.float32(0.96489286), np.float32(0.96684486), np.float32(0.96191853), np.float32(0.9567356), np.float32(0.94484925), np.float32(0.9337215), np.float32(0.92045337), np.float32(0.8831968), np.float32(0.87515306), np.float32(0.8628188), np.float32(0.8348319), np.float32(0.7935535), np.float32(0.7513566), np.float32(0.70813906), np.float32(0.6670313), np.float32(0.57618934), np.float32(0.54112566), np.float32(0.50244296), np.float32(0.46986538), np.float32(0.42595965), np.float32(0.41229638), np.float32(0.34218225), np.float32(0.30043378), np.float32(0.25806907), np.float32(0.22423811), np.float32(0.20497042), np.float32(0.20511119), np.float32(0.20594656), np.float32(0.20359896), np.float32(0.1863085), np.float32(0.19109), np.float32(0.1938447), np.float32(0.17928387), np.float32(0.16663468), np.float32(0.17604996), np.float32(0.17736502), np.float32(0.1676049), np.float32(0.15859291), np.float32(0.18371767), np.float32(0.18132053), np.float32(0.19710942), np.float32(0.18111153), np.float32(0.178131), np.float32(0.16829956), np.float32(0.16395678), np.float32(0.17888716), np.float32(0.17348333), np.float32(0.19381863), np.float32(0.26508248), np.float32(0.27620962), np.float32(0.28170875), np.float32(0.32468253), np.float32(0.35990763), np.float32(0.29304627), np.float32(0.257374), np.float32(0.2905296), np.float32(0.3192477), np.float32(0.34456587), np.float32(0.38195726), np.float32(0.3919222), np.float32(0.37461907), np.float32(0.36172998), np.float32(0.3628809), np.float32(0.37681523), np.float32(0.32399493), np.float32(0.2679908), np.float32(0.25205758), np.float32(0.25602373), np.float32(0.22747318), np.float32(0.19414197), np.float32(0.2129087), np.float32(0.21003799), np.float32(0.2520086), np.float32(0.34016725), np.float32(0.3968188), np.float32(0.43116185), np.float32(0.4716941), np.float32(0.48560283), np.float32(0.5436759), np.float32(0.57690287), np.float32(0.60768086), np.float32(0.6455894), np.float32(0.6897608), np.float32(0.75086164), np.float32(0.78219074), np.float32(0.83136857), np.float32(0.86776555), np.float32(0.8848354), np.float32(0.9078482), np.float32(0.9289771), np.float32(0.94314206), np.float32(0.9524226), np.float32(0.9570051), np.float32(0.9646195), np.float32(0.96705395), np.float32(0.9699145), np.float32(0.97181344), np.float32(0.97219837), np.float32(0.9738513), np.float32(0.9771803), np.float32(0.97796965), np.float32(0.97860944), np.float32(0.9795114), np.float32(0.9792148), np.float32(0.9788534), np.float32(0.97894764), np.float32(0.97845733), np.float32(0.9788132), np.float32(0.9786512), np.float32(0.9782708), np.float32(0.9773949), np.float32(0.9775238), np.float32(0.9772334), np.float32(0.9777884), np.float32(0.9779239), np.float32(0.9760166), np.float32(0.9774865), np.float32(0.9767215), np.float32(0.9761924), np.float32(0.97781646), np.float32(0.9779693), np.float32(0.9771803), np.float32(0.97840047), np.float32(0.9771095), np.float32(0.97665465), np.float32(0.9766154), np.float32(0.97527164), np.float32(0.97514296), np.float32(0.97737974), np.float32(0.97627276), np.float32(0.97638243), np.float32(0.9763466), np.float32(0.97636217), np.float32(0.97629094), np.float32(0.97545445), np.float32(0.9732938), np.float32(0.9742777), np.float32(0.9740772), np.float32(0.97533983), np.float32(0.9770408), np.float32(0.9779454), np.float32(0.9781596), np.float32(0.9792899), np.float32(0.9772), np.float32(0.97693515), np.float32(0.9779483), np.float32(0.9769042), np.float32(0.977398), np.float32(0.977706), np.float32(0.97680795), np.float32(0.9784718), np.float32(0.9790011), np.float32(0.97925603), np.float32(0.97926015), np.float32(0.97916496), np.float32(0.9794504), np.float32(0.9799263), np.float32(0.9803357), np.float32(0.9805706), np.float32(0.9807747), np.float32(0.9808271), np.float32(0.98081034), np.float32(0.9793976), np.float32(0.97976756), np.float32(0.97984385), np.float32(0.97895277), np.float32(0.9793936), np.float32(0.9785055), np.float32(0.9785355), np.float32(0.97811), np.float32(0.97975254), np.float32(0.980273), np.float32(0.9802177), np.float32(0.980485), np.float32(0.9805684), np.float32(0.9800787), np.float32(0.98095655), np.float32(0.98053014), np.float32(0.98106855), np.float32(0.9814131), np.float32(0.98221475), np.float32(0.9822974), np.float32(0.982176), np.float32(0.98198515), np.float32(0.9820462), np.float32(0.9817312), np.float32(0.98132837), np.float32(0.9803915), np.float32(0.980339), np.float32(0.9806622), np.float32(0.98057586), np.float32(0.97992367), np.float32(0.9808942), np.float32(0.98049265), np.float32(0.9796728), np.float32(0.9790861), np.float32(0.97907454), np.float32(0.9789781), np.float32(0.9796172), np.float32(0.9800268), np.float32(0.97998446), np.float32(0.9795654), np.float32(0.97932863), np.float32(0.97948575), np.float32(0.9791846), np.float32(0.978746), np.float32(0.97875255), np.float32(0.9784444), np.float32(0.9769952), np.float32(0.9757936), np.float32(0.9761677), np.float32(0.97596496), np.float32(0.9747175), np.float32(0.9744452), np.float32(0.9748555), np.float32(0.974761), np.float32(0.9737471), np.float32(0.97246164), np.float32(0.970184), np.float32(0.9699024), np.float32(0.9690902), np.float32(0.9716148), np.float32(0.9722019), np.float32(0.97008026), np.float32(0.96964765), np.float32(0.9691394), np.float32(0.968714), np.float32(0.9712089), np.float32(0.9717955), np.float32(0.9725858), np.float32(0.9739334), np.float32(0.9760761), np.float32(0.97694343), np.float32(0.97769976), np.float32(0.9797782), np.float32(0.97962314), np.float32(0.98060375), np.float32(0.98058814), np.float32(0.98046094), np.float32(0.98017246), np.float32(0.97993726), np.float32(0.9793427), np.float32(0.9796482), np.float32(0.97942746), np.float32(0.9791088), np.float32(0.97874725), np.float32(0.97911435), np.float32(0.97877014), np.float32(0.9792777), np.float32(0.9796578), np.float32(0.9794255), np.float32(0.97885233), np.float32(0.97893685), np.float32(0.9795629), np.float32(0.97954756), np.float32(0.9791182), np.float32(0.9800306), np.float32(0.9799525), np.float32(0.9796194), np.float32(0.97943795), np.float32(0.9799882), np.float32(0.9803741), np.float32(0.9803622), np.float32(0.97904277), np.float32(0.9787755), np.float32(0.9791732), np.float32(0.9775817), np.float32(0.97729206), np.float32(0.9774774), np.float32(0.9776438), np.float32(0.97779477), np.float32(0.97841567), np.float32(0.9784284), np.float32(0.9781041), np.float32(0.97726166), np.float32(0.97845984), np.float32(0.97916245), np.float32(0.9801941), np.float32(0.9816316), np.float32(0.9815237), np.float32(0.9808796), np.float32(0.9816399), np.float32(0.9823867), np.float32(0.98319626), np.float32(0.98235977), np.float32(0.9820223), np.float32(0.98239696), np.float32(0.9827126), np.float32(0.9823484), np.float32(0.9823299), np.float32(0.9827424), np.float32(0.9832166), np.float32(0.9830892), np.float32(0.98309636), np.float32(0.98318946), np.float32(0.9831254), np.float32(0.98259306), np.float32(0.9820848), np.float32(0.98223925), np.float32(0.98195386), np.float32(0.98213744), np.float32(0.9818423), np.float32(0.98165244), np.float32(0.9822772), np.float32(0.9821947), np.float32(0.9829108), np.float32(0.9826524), np.float32(0.9830782), np.float32(0.9829743), np.float32(0.9833484), np.float32(0.9823058), np.float32(0.98202765), np.float32(0.98136514), np.float32(0.98104596), np.float32(0.9796895), np.float32(0.9788892), np.float32(0.9779693), np.float32(0.97687405), np.float32(0.9764421), np.float32(0.975217), np.float32(0.9744561), np.float32(0.9741795), np.float32(0.97300386), np.float32(0.9696998), np.float32(0.9675441), np.float32(0.96651745), np.float32(0.9672934), np.float32(0.96698564), np.float32(0.9680453), np.float32(0.9599404), np.float32(0.9549103), np.float32(0.94214475), np.float32(0.9300143), np.float32(0.9231495), np.float32(0.93121475), np.float32(0.9291809), np.float32(0.9252163), np.float32(0.9257514), np.float32(0.9293326), np.float32(0.9358593), np.float32(0.9380778), np.float32(0.9451941), np.float32(0.9488019), np.float32(0.9471104), np.float32(0.94483477), np.float32(0.9453627), np.float32(0.95153975), np.float32(0.9561442), np.float32(0.95789343), np.float32(0.96018136), np.float32(0.9611137), np.float32(0.95978004), np.float32(0.96124804), np.float32(0.96394634), np.float32(0.9656826), np.float32(0.97025037), np.float32(0.97271776), np.float32(0.9715414), np.float32(0.97059816), np.float32(0.9688566), np.float32(0.9666326), np.float32(0.9657319), np.float32(0.96481955), np.float32(0.9645138), np.float32(0.96294457), np.float32(0.9638102), np.float32(0.9631522), np.float32(0.95763075), np.float32(0.94976366), np.float32(0.9425019), np.float32(0.9270187), np.float32(0.8916962), np.float32(0.86957157), np.float32(0.8500317), np.float32(0.841267), np.float32(0.7848414), np.float32(0.7297641), np.float32(0.6621017), np.float32(0.59911907), np.float32(0.52282274), np.float32(0.4645246), np.float32(0.35250807), np.float32(0.2749312), np.float32(0.22673164), np.float32(0.24655877), np.float32(0.19948193), np.float32(0.17656918), np.float32(0.17026131), np.float32(0.16253738), np.float32(0.15141381), np.float32(0.14765279), np.float32(0.13260184), np.float32(0.13259341), np.float32(0.11379807), np.float32(0.108470425), np.float32(0.16815878), np.float32(0.1560328), np.float32(0.1653939), np.float32(0.15605679), np.float32(0.18318388), np.float32(0.19107063), np.float32(0.21961744), np.float32(0.2043623), np.float32(0.18021202), np.float32(0.16709778), np.float32(0.16033927), np.float32(0.15265447), np.float32(0.15321042), np.float32(0.15160422), np.float32(0.13451457), np.float32(0.14569183), np.float32(0.12921911), np.float32(0.13395841), np.float32(0.11731073), np.float32(0.09276584), np.float32(0.083609246), np.float32(0.07562017), np.float32(0.0640171), np.float32(0.05748615), np.float32(0.056627147), np.float32(0.06604837), np.float32(0.062876925), np.float32(0.0633956), np.float32(0.051901434), np.float32(0.04505349), np.float32(0.03831304), np.float32(0.037866257), np.float32(0.032330558), np.float32(0.03277243), np.float32(0.034920365), np.float32(0.036361933), np.float32(0.04619224), np.float32(0.042802703), np.float32(0.037424933), np.float32(0.033123653), np.float32(0.03227438), np.float32(0.0278389), np.float32(0.028278438), np.float32(0.029285353), np.float32(0.030462371), np.float32(0.03296497), np.float32(0.038801134), np.float32(0.03953055), np.float32(0.035361), np.float32(0.03128657), np.float32(0.031393822), np.float32(0.026236778), np.float32(0.027101004), np.float32(0.024223926), np.float32(0.025381695), np.float32(0.025645029), np.float32(0.027287466), np.float32(0.030471267), np.float32(0.029325671), np.float32(0.029805569), np.float32(0.036001686), np.float32(0.042905394), np.float32(0.048824005), np.float32(0.06958904), np.float32(0.06924507), np.float32(0.085232496), np.float32(0.1077979), np.float32(0.11313054), np.float32(0.118965775), np.float32(0.12577389), np.float32(0.10786441), np.float32(0.1134868), np.float32(0.13003336), np.float32(0.15036972), np.float32(0.2005681), np.float32(0.36212134), np.float32(0.47133568), np.float32(0.5926792), np.float32(0.5798642), np.float32(0.6722002), np.float32(0.7637584), np.float32(0.8173237), np.float32(0.8496631), np.float32(0.85598737), np.float32(0.8872355), np.float32(0.8989896), np.float32(0.9209039), np.float32(0.9236009), np.float32(0.9366345), np.float32(0.9413285), np.float32(0.9481666), np.float32(0.9493693), np.float32(0.9603691), np.float32(0.9637595), np.float32(0.9666873), np.float32(0.96827286), np.float32(0.9700191), np.float32(0.9718679), np.float32(0.97192335), np.float32(0.96904147), np.float32(0.96912473), np.float32(0.96943116), np.float32(0.97078586), np.float32(0.96945894), np.float32(0.96979034), np.float32(0.97387064), np.float32(0.9752846), np.float32(0.9745282), np.float32(0.9765304), np.float32(0.9766942), np.float32(0.9748659), np.float32(0.9745953), np.float32(0.97200894), np.float32(0.96890646), np.float32(0.9632514), np.float32(0.96475184), np.float32(0.95484704), np.float32(0.9550174), np.float32(0.9557762), np.float32(0.95395356), np.float32(0.95882946), np.float32(0.959544), np.float32(0.963647), np.float32(0.9670966), np.float32(0.9691069), np.float32(0.9696833), np.float32(0.9681446), np.float32(0.9707441), np.float32(0.9718541), np.float32(0.9714091), np.float32(0.972975), np.float32(0.9740674), np.float32(0.97386724), np.float32(0.9733795), np.float32(0.9729074), np.float32(0.9731284), np.float32(0.97652787), np.float32(0.97680044), np.float32(0.9778871), np.float32(0.9778335), np.float32(0.9789782), np.float32(0.9801302), np.float32(0.9801528), np.float32(0.9795833), np.float32(0.9791287), np.float32(0.9790589), np.float32(0.97916424), np.float32(0.9792692), np.float32(0.978929), np.float32(0.97935826), np.float32(0.980398), np.float32(0.9802428), np.float32(0.9806498), np.float32(0.98190814), np.float32(0.9807587), np.float32(0.9794223), np.float32(0.97666264), np.float32(0.9739754), np.float32(0.9715298), np.float32(0.9654079), np.float32(0.955249), np.float32(0.94883096), np.float32(0.94476116), np.float32(0.9404445), np.float32(0.935179), np.float32(0.92629385), np.float32(0.91789734), np.float32(0.9089469), np.float32(0.8921113), np.float32(0.88333327), np.float32(0.867685), np.float32(0.8428398), np.float32(0.81096756), np.float32(0.77891845), np.float32(0.7527422), np.float32(0.73745555), np.float32(0.7228386), np.float32(0.72541875), np.float32(0.7409923), np.float32(0.7382508), np.float32(0.7602214), np.float32(0.77627045), np.float32(0.77955663), np.float32(0.7916042), np.float32(0.78678715), np.float32(0.77642167), np.float32(0.7764059), np.float32(0.77834564), np.float32(0.7776409), np.float32(0.7976695), np.float32(0.80698884), np.float32(0.8126974), np.float32(0.8344778), np.float32(0.8649552), np.float32(0.87818336), np.float32(0.89468867), np.float32(0.9141908), np.float32(0.9278795), np.float32(0.9400122), np.float32(0.94967216), np.float32(0.9518572), np.float32(0.95688576), np.float32(0.96387166), np.float32(0.9693216), np.float32(0.9711249), np.float32(0.97257984), np.float32(0.9725399), np.float32(0.9745569), np.float32(0.97571385), np.float32(0.9762004), np.float32(0.97530895), np.float32(0.9762415), np.float32(0.97573996), np.float32(0.9764788), np.float32(0.9766814), np.float32(0.97657347), np.float32(0.97667754), np.float32(0.977962), np.float32(0.9781461), np.float32(0.97847784), np.float32(0.97761226), np.float32(0.97649086), np.float32(0.9761752), np.float32(0.9734971), np.float32(0.97204393), np.float32(0.9683663), np.float32(0.967073), np.float32(0.9656848), np.float32(0.9610593), np.float32(0.9560322), np.float32(0.95328003), np.float32(0.95073307), np.float32(0.9438904), np.float32(0.9422186), np.float32(0.93455255), np.float32(0.9194795), np.float32(0.90282255), np.float32(0.88019097), np.float32(0.8531553), np.float32(0.83490044), np.float32(0.8242566), np.float32(0.79951555), np.float32(0.79422075), np.float32(0.8052221), np.float32(0.7903809), np.float32(0.7920529), np.float32(0.7756532), np.float32(0.7701806), np.float32(0.7833182), np.float32(0.7775007), np.float32(0.77858603), np.float32(0.7958203), np.float32(0.81039697), np.float32(0.8198671), np.float32(0.81266266), np.float32(0.82521003), np.float32(0.8204195), np.float32(0.84124815), np.float32(0.8508788), np.float32(0.8432264), np.float32(0.8552294), np.float32(0.87176377), np.float32(0.8920244), np.float32(0.89053434), np.float32(0.89431524), np.float32(0.9001403), np.float32(0.9023059), np.float32(0.9065451), np.float32(0.9142306), np.float32(0.9193375), np.float32(0.9208047), np.float32(0.9225693), np.float32(0.91975296), np.float32(0.92729384), np.float32(0.93073547), np.float32(0.92597413), np.float32(0.9262781), np.float32(0.9280184), np.float32(0.92159235), np.float32(0.91164833), np.float32(0.9139956), np.float32(0.9133632), np.float32(0.91271895), np.float32(0.91998315), np.float32(0.91238946), np.float32(0.9175817), np.float32(0.93013895), np.float32(0.9408868), np.float32(0.9454897), np.float32(0.9481492), np.float32(0.95886505), np.float32(0.96430016), np.float32(0.9668323), np.float32(0.9693896), np.float32(0.9724523), np.float32(0.9725788), np.float32(0.9749819), np.float32(0.9771245), np.float32(0.9793578), np.float32(0.9777786), np.float32(0.97580624), np.float32(0.9742319), np.float32(0.97075486), np.float32(0.96955687), np.float32(0.9670662), np.float32(0.9641175), np.float32(0.9619946), np.float32(0.9575489), np.float32(0.94018203), np.float32(0.93748033), np.float32(0.92896956), np.float32(0.9287418), np.float32(0.9270358), np.float32(0.9236293), np.float32(0.9146905), np.float32(0.9220865), np.float32(0.9232999), np.float32(0.92626524), np.float32(0.9196846), np.float32(0.9068301), np.float32(0.8994185), np.float32(0.8708086), np.float32(0.8569707), np.float32(0.85179454), np.float32(0.84762836), np.float32(0.8765183), np.float32(0.8772849), np.float32(0.86774224), np.float32(0.87393105), np.float32(0.87065846), np.float32(0.8868463), np.float32(0.89251524), np.float32(0.88920134), np.float32(0.90898824), np.float32(0.8797874), np.float32(0.8717562), np.float32(0.8417195), np.float32(0.8138267), np.float32(0.85518324), np.float32(0.8743467), np.float32(0.86412895), np.float32(0.85500467), np.float32(0.8241041), np.float32(0.81533855), np.float32(0.8121571), np.float32(0.7666974), np.float32(0.75516933), np.float32(0.75015545), np.float32(0.70492214), np.float32(0.524327), np.float32(0.45129547), np.float32(0.43601936), np.float32(0.4745791), np.float32(0.49770367), np.float32(0.5207065), np.float32(0.52594656), np.float32(0.6276954), np.float32(0.6934327), np.float32(0.8161171), np.float32(0.06271247), np.float32(0.06427405), np.float32(0.064238116), np.float32(0.06729605), np.float32(0.06341006), np.float32(0.070842765), np.float32(0.08538136), np.float32(0.08192703), np.float32(0.08008147), np.float32(0.07197951), np.float32(0.062234655), np.float32(0.05788781), np.float32(0.050312504), np.float32(0.049289584), np.float32(0.048278242), np.float32(0.056146633), np.float32(0.046722293), np.float32(0.04530249), np.float32(0.041404624), np.float32(0.03246924), np.float32(0.02903095), np.float32(0.027972855), np.float32(0.025484752), np.float32(0.022773573), np.float32(0.020666622), np.float32(0.026562463), np.float32(0.026253229), np.float32(0.029794663), np.float32(0.03344897), np.float32(0.03558483), np.float32(0.03239665), np.float32(0.035603732), np.float32(0.030772876), np.float32(0.032455336), np.float32(0.03560516), np.float32(0.040977474), np.float32(0.04169489), np.float32(0.05017792), np.float32(0.05641475), np.float32(0.050133273), np.float32(0.04169597), np.float32(0.042979836), np.float32(0.03672857), np.float32(0.040257465), np.float32(0.03565777), np.float32(0.03732883), np.float32(0.039305493), np.float32(0.044447742), np.float32(0.052746613), np.float32(0.050457954), np.float32(0.046183396), np.float32(0.04547245), np.float32(0.04348985), np.float32(0.038490284), np.float32(0.04268183), np.float32(0.04364081), np.float32(0.043142974), np.float32(0.045887146), np.float32(0.041408665), np.float32(0.034993798), np.float32(0.03448121), np.float32(0.027515689), np.float32(0.025633074), np.float32(0.023218138), np.float32(0.02362326), np.float32(0.025089538), np.float32(0.028776417), np.float32(0.034742612), np.float32(0.038010336), np.float32(0.038761016), np.float32(0.04124426), np.float32(0.04296402), np.float32(0.03875757), np.float32(0.036188677), np.float32(0.043695834), np.float32(0.04324038), np.float32(0.041372456), np.float32(0.038890455), np.float32(0.036359195), np.float32(0.03250569), np.float32(0.028015167), np.float32(0.024591869), np.float32(0.023281649), np.float32(0.024392242), np.float32(0.021800093), np.float32(0.022171197), np.float32(0.025895292), np.float32(0.026038898), np.float32(0.031827006), np.float32(0.029886127), np.float32(0.027430564), np.float32(0.02716293), np.float32(0.025752015), np.float32(0.028222969), np.float32(0.028098954), np.float32(0.032264218), np.float32(0.03244011), np.float32(0.03480693), np.float32(0.027051808), np.float32(0.022719858), np.float32(0.022047007), np.float32(0.021729782), np.float32(0.022523588), np.float32(0.023539815), np.float32(0.026188243), np.float32(0.032447018), np.float32(0.039026067), np.float32(0.047211368), np.float32(0.059902895), np.float32(0.059606276), np.float32(0.060906485), np.float32(0.05664208), np.float32(0.04684846), np.float32(0.038809396), np.float32(0.04498117), np.float32(0.04442795), np.float32(0.041485853), np.float32(0.04427642), np.float32(0.04406823), np.float32(0.041047443), np.float32(0.038023006), np.float32(0.038441613), np.float32(0.037400097), np.float32(0.03516157), np.float32(0.03493306), np.float32(0.038104836), np.float32(0.037927184), np.float32(0.041604765), np.float32(0.044216227), np.float32(0.039640326), np.float32(0.037334513), np.float32(0.03456068), np.float32(0.033765923), np.float32(0.037315942), np.float32(0.03863136), np.float32(0.04631987), np.float32(0.051200517), np.float32(0.0546493), np.float32(0.050996304), np.float32(0.04501129), np.float32(0.036978062), np.float32(0.03134423), np.float32(0.028439682), np.float32(0.027884329), np.float32(0.028128557), np.float32(0.030770062), np.float32(0.030236669), np.float32(0.034930665), np.float32(0.037922226), np.float32(0.039355975), np.float32(0.042138733), np.float32(0.03806492), np.float32(0.039490893), np.float32(0.038022444), np.float32(0.041168313), np.float32(0.046114255), np.float32(0.04601051), np.float32(0.05096093), np.float32(0.060477607), np.float32(0.05829733), np.float32(0.050982345), np.float32(0.05349104), np.float32(0.051019907), np.float32(0.048777383), np.float32(0.055129774), np.float32(0.057255596), np.float32(0.063020214), np.float32(0.07260243), np.float32(0.077789135), np.float32(0.06741785), np.float32(0.06706441), np.float32(0.069377996), np.float32(0.07089818), np.float32(0.08757182), np.float32(0.11019095), np.float32(0.12501045), np.float32(0.11589797), np.float32(0.11480776), np.float32(0.117766455), np.float32(0.10910068), np.float32(0.10228299), np.float32(0.080991656), np.float32(0.06564406), np.float32(0.064341106), np.float32(0.06638131), np.float32(0.07485024), np.float32(0.08561063), np.float32(0.09723749), np.float32(0.10322737), np.float32(0.10026664), np.float32(0.09358991), np.float32(0.09254229), np.float32(0.08900434), np.float32(0.10037527), np.float32(0.10201288), np.float32(0.118016854), np.float32(0.12865224), np.float32(0.12652434), np.float32(0.13123393), np.float32(0.12367961), np.float32(0.1154257), np.float32(0.106036514), np.float32(0.112765156), np.float32(0.108661264), np.float32(0.11118788), np.float32(0.11103896), np.float32(0.117921166), np.float32(0.12121787), np.float32(0.12490575), np.float32(0.119053654), np.float32(0.11290198), np.float32(0.10014076), np.float32(0.0842132), np.float32(0.07854929), np.float32(0.07482532), np.float32(0.073250696), np.float32(0.06739505), np.float32(0.07067841), np.float32(0.07833096), np.float32(0.08951464), np.float32(0.08869187), np.float32(0.08699203), np.float32(0.07944852), np.float32(0.0773073), np.float32(0.07410585), np.float32(0.07882374), np.float32(0.07671069), np.float32(0.0833814), np.float32(0.09506518), np.float32(0.10124311), np.float32(0.09420944), np.float32(0.08810785), np.float32(0.094784655), np.float32(0.10855622), np.float32(0.1186796), np.float32(0.12202012), np.float32(0.12674242), np.float32(0.15046118), np.float32(0.15386781), np.float32(0.15985863), np.float32(0.16629486), np.float32(0.1634517), np.float32(0.13683346), np.float32(0.113560796), np.float32(0.11619325), np.float32(0.12796827)], 'MGENVAVLDYGSRWLKAGWAYNFPTEDEPRIMTPTAVMIDPETPDSGAAPELVRPVKGGKIVNWEAFESLAYYALYDLLGWELGNEGNVMICEPLLTSRPDRETMTQLMFEVFNVNSMFCQDQAVLSLYATGRTGGLVVDIGHDKIDFGAVVEGVTNPTSVRRLEYGGEAVTHYLQRMLANPHRAQQPLQPGLDASALAPRTLDDESAEALKELCARCGETESAFTSACSAPDLDTFTLPDGQAIAVSGAEGLRLGEGFFQPGELLGIPAPSLAEAACDSASCILDSLLRKSTYEGMLVVGGGSVIPGLPARLLAEVRSLTPLSVTPGLVVTPEYMPQPQVPRDAGWVGGAVLAKVAQLQNHFVMKADYDEAGPGAVHRRCS': [np.float32(0.13301493), np.float32(0.11010886), np.float32(0.1289752), np.float32(0.113566466), np.float32(0.13702719), np.float32(0.1687699), np.float32(0.13121833), np.float32(0.11329429), np.float32(0.10282666), np.float32(0.11273369), np.float32(0.11783299), np.float32(0.1107163), np.float32(0.120542504), np.float32(0.10385058), np.float32(0.11642028), np.float32(0.122042745), np.float32(0.12040119), np.float32(0.1342914), np.float32(0.16104521), np.float32(0.16360551), np.float32(0.18799657), np.float32(0.17135586), np.float32(0.15548263), np.float32(0.18281835), np.float32(0.18434663), np.float32(0.18748342), np.float32(0.21138257), np.float32(0.2108023), np.float32(0.21884434), np.float32(0.24623914), np.float32(0.26672542), np.float32(0.27135935), np.float32(0.27638468), np.float32(0.2863763), np.float32(0.28882074), np.float32(0.31170383), np.float32(0.30155492), np.float32(0.28913358), np.float32(0.2930915), np.float32(0.28923082), np.float32(0.27508408), np.float32(0.28108), np.float32(0.28017938), np.float32(0.28114814), np.float32(0.31808928), np.float32(0.34282976), np.float32(0.35849616), np.float32(0.38547337), np.float32(0.37681484), np.float32(0.3865884), np.float32(0.3648558), np.float32(0.38032067), np.float32(0.37978366), np.float32(0.3145215), np.float32(0.24810457), np.float32(0.22403024), np.float32(0.19246064), np.float32(0.16336729), np.float32(0.14451827), np.float32(0.12029396), np.float32(0.09889335), np.float32(0.09180385), np.float32(0.076428145), np.float32(0.05585865), np.float32(0.046818767), np.float32(0.04410838), np.float32(0.035970654), np.float32(0.03153817), np.float32(0.028801061), np.float32(0.024176316), np.float32(0.024272101), np.float32(0.02299777), np.float32(0.02339404), np.float32(0.025070995), np.float32(0.030325944), np.float32(0.03376175), np.float32(0.037024383), np.float32(0.037913073), np.float32(0.04215234), np.float32(0.04057463), np.float32(0.034965806), np.float32(0.036796894), np.float32(0.040525433), np.float32(0.04028194), np.float32(0.037201546), np.float32(0.044065557), np.float32(0.052319802), np.float32(0.06010868), np.float32(0.071660325), np.float32(0.07108645), np.float32(0.08330108), np.float32(0.09634173), np.float32(0.09846003), np.float32(0.094241485), np.float32(0.08857245), np.float32(0.09383589), np.float32(0.08674597), np.float32(0.06310356), np.float32(0.05285289), np.float32(0.051154505), np.float32(0.048464075), np.float32(0.04791695), np.float32(0.051600046), np.float32(0.05485961), np.float32(0.05935682), np.float32(0.05860703), np.float32(0.06035207), np.float32(0.060002185), np.float32(0.06153092), np.float32(0.05669783), np.float32(0.055587765), np.float32(0.05132748), np.float32(0.046372786), np.float32(0.037994385), np.float32(0.03366425), np.float32(0.029198384), np.float32(0.025683867), np.float32(0.02655281), np.float32(0.025139857), np.float32(0.024771668), np.float32(0.026900712), np.float32(0.029805474), np.float32(0.035307728), np.float32(0.035596605), np.float32(0.034342762), np.float32(0.032002218), np.float32(0.027286809), np.float32(0.025809335), np.float32(0.023194179), np.float32(0.020983398), np.float32(0.020920895), np.float32(0.021442728), np.float32(0.023478149), np.float32(0.024241626), np.float32(0.022182459), np.float32(0.022578286), np.float32(0.023452684), np.float32(0.025701657), np.float32(0.02558573), np.float32(0.027791003), np.float32(0.030432338), np.float32(0.039176222), np.float32(0.03938954), np.float32(0.0403336), np.float32(0.045723334), np.float32(0.04467566), np.float32(0.04506609), np.float32(0.052363638), np.float32(0.054693423), np.float32(0.059441492), np.float32(0.07059321), np.float32(0.076532945), np.float32(0.07510103), np.float32(0.08301183), np.float32(0.08958878), np.float32(0.08765123), np.float32(0.086356446), np.float32(0.08667698), np.float32(0.087486036), np.float32(0.0811208), np.float32(0.07498335), np.float32(0.07677205), np.float32(0.07658646), np.float32(0.069902815), np.float32(0.077142105), np.float32(0.079241216), np.float32(0.073072314), np.float32(0.06889872), np.float32(0.070720576), np.float32(0.076017216), np.float32(0.074903555), np.float32(0.076167196), np.float32(0.080952525), np.float32(0.08943436), np.float32(0.095889024), np.float32(0.104748994), np.float32(0.11893909), np.float32(0.118833944), np.float32(0.13196863), np.float32(0.15360695), np.float32(0.19166167), np.float32(0.19141069), np.float32(0.23209992), np.float32(0.26875097), np.float32(0.2875719), np.float32(0.35243714), np.float32(0.49693614), np.float32(0.55098075), np.float32(0.5668039), np.float32(0.5723426), np.float32(0.5705463), np.float32(0.57389545), np.float32(0.55078024), np.float32(0.53975576), np.float32(0.57026523), np.float32(0.5129573), np.float32(0.43506524), np.float32(0.47664803), np.float32(0.4601202), np.float32(0.3804416), np.float32(0.38235694), np.float32(0.38563344), np.float32(0.30781624), np.float32(0.21524037), np.float32(0.21365768), np.float32(0.22042897), np.float32(0.17599739), np.float32(0.17794922), np.float32(0.16395397), np.float32(0.14013182), np.float32(0.11813509), np.float32(0.10802179), np.float32(0.10368271), np.float32(0.092441216), np.float32(0.0886463), np.float32(0.09090996), np.float32(0.08482256), np.float32(0.07139446), np.float32(0.0701049), np.float32(0.07908877), np.float32(0.09472124), np.float32(0.09319342), np.float32(0.09380288), np.float32(0.11169951), np.float32(0.12186929), np.float32(0.12028938), np.float32(0.12905727), np.float32(0.13488276), np.float32(0.13166952), np.float32(0.14061455), np.float32(0.1364838), np.float32(0.124428235), np.float32(0.11896097), np.float32(0.106018975), np.float32(0.09718183), np.float32(0.09781536), np.float32(0.097904116), np.float32(0.11023627), np.float32(0.10987564), np.float32(0.11609981), np.float32(0.10761152), np.float32(0.104630806), np.float32(0.097860225), np.float32(0.09349219), np.float32(0.08968382), np.float32(0.08836347), np.float32(0.08741535), np.float32(0.06766189), np.float32(0.06593743), np.float32(0.0650729), np.float32(0.08018423), np.float32(0.087921076), np.float32(0.08937143), np.float32(0.08711438), np.float32(0.08134101), np.float32(0.07367305), np.float32(0.0702275), np.float32(0.07821394), np.float32(0.07332296), np.float32(0.07712564), np.float32(0.078103326), np.float32(0.07182909), np.float32(0.06731681), np.float32(0.07060463), np.float32(0.07065356), np.float32(0.06849822), np.float32(0.06359889), np.float32(0.075523265), np.float32(0.07897607), np.float32(0.06780233), np.float32(0.06381559), np.float32(0.06180152), np.float32(0.06252492), np.float32(0.05888507), np.float32(0.053310618), np.float32(0.05151367), np.float32(0.044964682), np.float32(0.040777028), np.float32(0.045878284), np.float32(0.048183296), np.float32(0.053667374), np.float32(0.05432562), np.float32(0.056327205), np.float32(0.054687593), np.float32(0.04598318), np.float32(0.043853592), np.float32(0.040666286), np.float32(0.034012865), np.float32(0.030910896), np.float32(0.029619977), np.float32(0.0287034), np.float32(0.025898641), np.float32(0.025742877), np.float32(0.026488727), np.float32(0.026156258), np.float32(0.026850972), np.float32(0.028035676), np.float32(0.026198631), np.float32(0.02437488), np.float32(0.023442172), np.float32(0.027019065), np.float32(0.027336083), np.float32(0.026211359), np.float32(0.02482002), np.float32(0.025811026), np.float32(0.02431155), np.float32(0.025368836), np.float32(0.026271574), np.float32(0.027453879), np.float32(0.032181103), np.float32(0.036962945), np.float32(0.042382315), np.float32(0.04752648), np.float32(0.053358812), np.float32(0.056225453), np.float32(0.060467675), np.float32(0.06406586), np.float32(0.06320868), np.float32(0.06528018), np.float32(0.061314482), np.float32(0.06113062), np.float32(0.06577408), np.float32(0.07693476), np.float32(0.07826619), np.float32(0.07022881), np.float32(0.07947382), np.float32(0.08837189), np.float32(0.09190518), np.float32(0.10367899), np.float32(0.112996295), np.float32(0.12968627), np.float32(0.1352129), np.float32(0.16125676), np.float32(0.14531945), np.float32(0.14743288), np.float32(0.14491293), np.float32(0.13514489), np.float32(0.14031364), np.float32(0.13407306), np.float32(0.13170284), np.float32(0.11444624), np.float32(0.10914392), np.float32(0.105354), np.float32(0.10827415), np.float32(0.10554064), np.float32(0.110314816), np.float32(0.09968655), np.float32(0.09997178), np.float32(0.10973919), np.float32(0.1083834), np.float32(0.11154466), np.float32(0.104550265), np.float32(0.08430888), np.float32(0.09614095), np.float32(0.10377184), np.float32(0.08196301), np.float32(0.08681112), np.float32(0.081040695), np.float32(0.08683509), np.float32(0.12607032), np.float32(0.11182382), np.float32(0.1161487), np.float32(0.12934065), np.float32(0.15589069), np.float32(0.1738649), np.float32(0.20698358), np.float32(0.22329278), np.float32(0.25192717), np.float32(0.27502608), np.float32(0.29870677), np.float32(0.23826535), np.float32(0.2530563), np.float32(0.23106954), np.float32(0.20013973), np.float32(0.20162825), np.float32(0.26314944), np.float32(0.31457445), np.float32(0.32852006), np.float32(0.3208021), np.float32(0.42730242), np.float32(0.7674704), np.float32(0.84191)], 'MGSVSGWRSTGAWGISASRMSTWACLLYLALVSMATVSLARPPFNTEEETTLEPEEPPTKYQISKPTVCSVHPGDLLKLSCPLPEAGTITWTKDGSSLGSNNRTLIVEESLQIRDATPKDSGLYACSTVSPIGSDTLCFIVNVTDAISSGDDEDDTERSEDVPGDGEQMRAPYWTMPEKMEKRLHAVPAANTVKFRCAAGGNPRPHLRWLKNGRNFRQEDRMGGYKVRHQHWTLIMESVVPSDKGNYTCVVENQYGSINHTYTLDVVERSPHRPILQAGLPANTTVRVGEDARFVCKVYSDAQPHIQWLQHIEKNGSRYGPDGQPYVRVLKTAGVNTTDKEIEVLSLPNVTFEDAGEYTCLAGNSIGISYHTAWLTVLPADPEEPIFGPTSPDYVEIAIYCIGVFLIACMVVIVVVCRMKNTAKKPDFSSQPAVHKLSKQIPLRRQVTVSADSSSSMNSSTPLVRITTRLSSAVDAPMLAGVPEYELPEDPRWEFSRDKLTLGKPLGEGCFGQVVMAEALGIDKDKPKEALTVAVKMLKDDATEKDLSDLVSEMEMMKMIGRHKNIINLLGACTQDGPLYVIVEYASKGNLREYLRARRPPGMEYSYDIARVPDEQLTFKDLVSCTYQVARGMEYLASQKCIHRDLAARNVLVTENNVMKIADFGLARDVHNIDYYKKTTNGRLPVKWMAPEALFDRVYTHQSDVWSFGVLMWEIFTLGGSPYPGIPVEELFKLLKEGHRMDKPGNCTNELYMMMKDCWHAISSQRPTFKQLVEDLDRILTLTTNEEYLDLCAPAEQYSPSFPDTRSSCSSGDDSVFSHDPLPDEPCLPKFQHMNGSVKT': [np.float32(0.97039557), np.float32(0.9702967), np.float32(0.97610974), np.float32(0.9759305), np.float32(0.97380316), np.float32(0.97159183), np.float32(0.966708), np.float32(0.9706659), np.float32(0.9684326), np.float32(0.9685865), np.float32(0.9671289), np.float32(0.96424305), np.float32(0.9608068), np.float32(0.9442249), np.float32(0.94201577), np.float32(0.9437083), np.float32(0.9289156), np.float32(0.941587), np.float32(0.9340078), np.float32(0.9315084), np.float32(0.895986), np.float32(0.8975748), np.float32(0.9048738), np.float32(0.9000394), np.float32(0.8940291), np.float32(0.9040845), np.float32(0.91121954), np.float32(0.9100205), np.float32(0.9097274), np.float32(0.9210643), np.float32(0.91126597), np.float32(0.9052969), np.float32(0.9072581), np.float32(0.9018649), np.float32(0.90310556), np.float32(0.89921397), np.float32(0.8915356), np.float32(0.89347005), np.float32(0.88055223), np.float32(0.8834675), np.float32(0.8787197), np.float32(0.89219147), np.float32(0.9053619), np.float32(0.9082855), np.float32(0.91025925), np.float32(0.9099756), np.float32(0.90580183), np.float32(0.90563154), np.float32(0.91138124), np.float32(0.896625), np.float32(0.8944852), np.float32(0.86402446), np.float32(0.85179615), np.float32(0.8157165), np.float32(0.7503856), np.float32(0.7116338), np.float32(0.63026), np.float32(0.6149803), np.float32(0.58315307), np.float32(0.5439638), np.float32(0.50713086), np.float32(0.47218043), np.float32(0.44448626), np.float32(0.38571888), np.float32(0.33432522), np.float32(0.28794652), np.float32(0.2705348), np.float32(0.25280777), np.float32(0.21948312), np.float32(0.18029341), np.float32(0.18210962), np.float32(0.16206974), np.float32(0.14261587), np.float32(0.15729563), np.float32(0.15448049), np.float32(0.14911544), np.float32(0.15043297), np.float32(0.13936469), np.float32(0.13788596), np.float32(0.13033049), np.float32(0.14091355), np.float32(0.14592005), np.float32(0.15649387), np.float32(0.15740715), np.float32(0.16097338), np.float32(0.1607272), np.float32(0.16386627), np.float32(0.16796882), np.float32(0.18432169), np.float32(0.21741915), np.float32(0.32905844), np.float32(0.2725375), np.float32(0.36332607), np.float32(0.3142251), np.float32(0.26287666), np.float32(0.26737866), np.float32(0.26770037), np.float32(0.18992594), np.float32(0.19400519), np.float32(0.18892291), np.float32(0.19766374), np.float32(0.19163565), np.float32(0.1957342), np.float32(0.20122364), np.float32(0.1979945), np.float32(0.19172417), np.float32(0.18845019), np.float32(0.19331427), np.float32(0.1994058), np.float32(0.19693689), np.float32(0.19920194), np.float32(0.19718981), np.float32(0.17718872), np.float32(0.16224745), np.float32(0.13664219), np.float32(0.13434689), np.float32(0.13247816), np.float32(0.15012534), np.float32(0.1502363), np.float32(0.16058753), np.float32(0.16269639), np.float32(0.1891006), np.float32(0.19781505), np.float32(0.23978414), np.float32(0.20849375), np.float32(0.20252852), np.float32(0.1966837), np.float32(0.17290157), np.float32(0.14252156), np.float32(0.14820942), np.float32(0.120149314), np.float32(0.10441504), np.float32(0.093445554), np.float32(0.0807867), np.float32(0.07617064), np.float32(0.0841629), np.float32(0.11950806), np.float32(0.16590889), np.float32(0.18039405), np.float32(0.18090633), np.float32(0.22689594), np.float32(0.31052977), np.float32(0.338836), np.float32(0.3736067), np.float32(0.35787034), np.float32(0.41493267), np.float32(0.4020236), np.float32(0.4346511), np.float32(0.4922803), np.float32(0.55557925), np.float32(0.6018872), np.float32(0.69727874), np.float32(0.79317737), np.float32(0.8499117), np.float32(0.87842137), np.float32(0.90412426), np.float32(0.91020375), np.float32(0.91733724), np.float32(0.92196536), np.float32(0.90896076), np.float32(0.91566837), np.float32(0.92432743), np.float32(0.9149103), np.float32(0.8904176), np.float32(0.86143786), np.float32(0.8226209), np.float32(0.8213773), np.float32(0.7886082), np.float32(0.72937703), np.float32(0.6414156), np.float32(0.60107505), np.float32(0.566507), np.float32(0.49367484), np.float32(0.47682598), np.float32(0.4611416), np.float32(0.36333025), np.float32(0.29179797), np.float32(0.26346558), np.float32(0.2296027), np.float32(0.21054381), np.float32(0.19145888), np.float32(0.17978334), np.float32(0.15529177), np.float32(0.14734766), np.float32(0.16824143), np.float32(0.12393836), np.float32(0.11980159), np.float32(0.12068028), np.float32(0.12684073), np.float32(0.13173485), np.float32(0.13493764), np.float32(0.14224772), np.float32(0.14153424), np.float32(0.14716126), np.float32(0.116348766), np.float32(0.106089115), np.float32(0.114313796), np.float32(0.115128756), np.float32(0.09517304), np.float32(0.10171594), np.float32(0.118824415), np.float32(0.11686225), np.float32(0.11724849), np.float32(0.1312105), np.float32(0.12533052), np.float32(0.1605094), np.float32(0.16279854), np.float32(0.18869206), np.float32(0.18251067), np.float32(0.20880939), np.float32(0.19900538), np.float32(0.18733215), np.float32(0.17739584), np.float32(0.1593556), np.float32(0.15931222), np.float32(0.1513928), np.float32(0.1492027), np.float32(0.14068891), np.float32(0.13989887), np.float32(0.1412396), np.float32(0.13726504), np.float32(0.1323075), np.float32(0.12012513), np.float32(0.10739411), np.float32(0.09093053), np.float32(0.08760461), np.float32(0.084306724), np.float32(0.08128459), np.float32(0.08017159), np.float32(0.07858676), np.float32(0.07980726), np.float32(0.08006163), np.float32(0.090928614), np.float32(0.08737941), np.float32(0.090524726), np.float32(0.07533602), np.float32(0.07026135), np.float32(0.066834465), np.float32(0.056935612), np.float32(0.05270677), np.float32(0.05166378), np.float32(0.04837966), np.float32(0.048694152), np.float32(0.051790975), np.float32(0.05249745), np.float32(0.058373448), np.float32(0.060984597), np.float32(0.06634322), np.float32(0.07051863), np.float32(0.06687645), np.float32(0.05690871), np.float32(0.055199374), np.float32(0.052170146), np.float32(0.05036677), np.float32(0.047148947), np.float32(0.04104598), np.float32(0.036335044), np.float32(0.035846855), np.float32(0.035108548), np.float32(0.03900824), np.float32(0.048608176), np.float32(0.058936525), np.float32(0.07083869), np.float32(0.08101512), np.float32(0.07953747), np.float32(0.080584824), np.float32(0.08394325), np.float32(0.088945545), np.float32(0.08306598), np.float32(0.08639359), np.float32(0.09178929), np.float32(0.09396155), np.float32(0.09076126), np.float32(0.08887711), np.float32(0.089318916), np.float32(0.09301918), np.float32(0.095979884), np.float32(0.09988513), np.float32(0.11046429), np.float32(0.1218274), np.float32(0.10040697), np.float32(0.09227833), np.float32(0.080896005), np.float32(0.06978593), np.float32(0.058782324), np.float32(0.055762317), np.float32(0.048757482), np.float32(0.046396084), np.float32(0.049353015), np.float32(0.046246544), np.float32(0.04886402), np.float32(0.05120319), np.float32(0.055704825), np.float32(0.053303998), np.float32(0.0508846), np.float32(0.05113758), np.float32(0.0479176), np.float32(0.04181818), np.float32(0.046085734), np.float32(0.044609677), np.float32(0.04547529), np.float32(0.04736688), np.float32(0.051447637), np.float32(0.053746074), np.float32(0.057084728), np.float32(0.060450558), np.float32(0.07182524), np.float32(0.07990834), np.float32(0.09346731), np.float32(0.09979302), np.float32(0.11154), np.float32(0.118240245), np.float32(0.12509252), np.float32(0.11865311), np.float32(0.11169444), np.float32(0.097766764), np.float32(0.09249966), np.float32(0.086349525), np.float32(0.08156156), np.float32(0.08420161), np.float32(0.08998169), np.float32(0.09482713), np.float32(0.096906856), np.float32(0.10109424), np.float32(0.11146198), np.float32(0.11668973), np.float32(0.115065046), np.float32(0.11400043), np.float32(0.118595086), np.float32(0.12539625), np.float32(0.116179556), np.float32(0.11322891), np.float32(0.10164871), np.float32(0.08981512), np.float32(0.077266656), np.float32(0.06783945), np.float32(0.06368839), np.float32(0.06824773), np.float32(0.07281709), np.float32(0.08161599), np.float32(0.07836303), np.float32(0.088528246), np.float32(0.09930361), np.float32(0.103499), np.float32(0.10982114), np.float32(0.105805844), np.float32(0.099623665), np.float32(0.09432508), np.float32(0.09361223), np.float32(0.09315432), np.float32(0.087088026), np.float32(0.08997727), np.float32(0.074143045), np.float32(0.065844), np.float32(0.08495333), np.float32(0.08492955), np.float32(0.08542079), np.float32(0.0858784), np.float32(0.08610861), np.float32(0.08971079), np.float32(0.0921151), np.float32(0.07700724), np.float32(0.08519345), np.float32(0.08581458), np.float32(0.103404485), np.float32(0.08317718), np.float32(0.08081887), np.float32(0.075902365), np.float32(0.079354234), np.float32(0.07348828), np.float32(0.08313952), np.float32(0.114281975), np.float32(0.11429274), np.float32(0.14306302), np.float32(0.13911323), np.float32(0.16077396), np.float32(0.16911294), np.float32(0.19910938), np.float32(0.2956625), np.float32(0.3290257), np.float32(0.33934885), np.float32(0.3411471), np.float32(0.35445258), np.float32(0.35710123), np.float32(0.35398042), np.float32(0.35342908), np.float32(0.33112353), np.float32(0.35165703), np.float32(0.36700934), np.float32(0.3598538), np.float32(0.38454452), np.float32(0.3500442), np.float32(0.37631574), np.float32(0.45824605), np.float32(0.5331831), np.float32(0.51384366), np.float32(0.6513454), np.float32(0.620627), np.float32(0.6724119), np.float32(0.68135965), np.float32(0.6111128), np.float32(0.5685579), np.float32(0.4369744), np.float32(0.4257536), np.float32(0.3494118), np.float32(0.3590509), np.float32(0.36923355), np.float32(0.39270613), np.float32(0.465926), np.float32(0.56199384), np.float32(0.54714394), np.float32(0.55295265), np.float32(0.60869855), np.float32(0.63107455), np.float32(0.6456693), np.float32(0.66961646), np.float32(0.6843249), np.float32(0.7019769), np.float32(0.6657595), np.float32(0.682288), np.float32(0.68987954), np.float32(0.7018839), np.float32(0.6969504), np.float32(0.7360255), np.float32(0.8137982), np.float32(0.82216614), np.float32(0.8540949), np.float32(0.86669266), np.float32(0.88805926), np.float32(0.90014803), np.float32(0.92136014), np.float32(0.94013506), np.float32(0.94661117), np.float32(0.95510274), np.float32(0.9647108), np.float32(0.97000456), np.float32(0.9701961), np.float32(0.97327536), np.float32(0.97649187), np.float32(0.97644436), np.float32(0.9769206), np.float32(0.978289), np.float32(0.97887474), np.float32(0.97573906), np.float32(0.9758075), np.float32(0.97543895), np.float32(0.9759355), np.float32(0.9752006), np.float32(0.97417474), np.float32(0.9727454), np.float32(0.975255), np.float32(0.97579885), np.float32(0.97694755), np.float32(0.97659725), np.float32(0.97531337), np.float32(0.9736553), np.float32(0.9740414), np.float32(0.97055906), np.float32(0.96868324), np.float32(0.96751493), np.float32(0.9679911), np.float32(0.96483463), np.float32(0.96499515), np.float32(0.962339), np.float32(0.9553135), np.float32(0.9512619), np.float32(0.89551234), np.float32(0.78119904), np.float32(0.77683616), np.float32(0.45668235), np.float32(0.42743322), np.float32(0.35133985), np.float32(0.297454), np.float32(0.23394194), np.float32(0.20744269), np.float32(0.21094331), np.float32(0.22759615), np.float32(0.2510711), np.float32(0.2576215), np.float32(0.26836637), np.float32(0.2861067), np.float32(0.28217968), np.float32(0.29740188), np.float32(0.30209824), np.float32(0.29648745), np.float32(0.26285052), np.float32(0.24668929), np.float32(0.24643043), np.float32(0.22154579), np.float32(0.19307962), np.float32(0.15556625), np.float32(0.1448362), np.float32(0.13678665), np.float32(0.13826567), np.float32(0.14564246), np.float32(0.14326541), np.float32(0.14305916), np.float32(0.16087906), np.float32(0.13571331), np.float32(0.16692583), np.float32(0.1395249), np.float32(0.12331473), np.float32(0.11206234), np.float32(0.10284158), np.float32(0.08802917), np.float32(0.08181742), np.float32(0.082740285), np.float32(0.081757694), np.float32(0.07781733), np.float32(0.074057534), np.float32(0.06646593), np.float32(0.066936634), np.float32(0.0798465), np.float32(0.09665022), np.float32(0.10828239), np.float32(0.11529568), np.float32(0.11951142), np.float32(0.12377307), np.float32(0.11391847), np.float32(0.101519205), np.float32(0.084469154), np.float32(0.08358236), np.float32(0.07316267), np.float32(0.071434915), np.float32(0.0941042), np.float32(0.094166376), np.float32(0.09390488), np.float32(0.11340907), np.float32(0.14138228), np.float32(0.14372417), np.float32(0.14355677), np.float32(0.1485571), np.float32(0.16189194), np.float32(0.15820852), np.float32(0.15731269), np.float32(0.1453486), np.float32(0.12973315), np.float32(0.11135371), np.float32(0.097445674), np.float32(0.09066382), np.float32(0.077127285), np.float32(0.06506398), np.float32(0.07028903), np.float32(0.08146361), np.float32(0.081016995), np.float32(0.0817878), np.float32(0.100403376), np.float32(0.11215124), np.float32(0.09882498), np.float32(0.10270369), np.float32(0.11032235), np.float32(0.09972636), np.float32(0.09262943), np.float32(0.08717775), np.float32(0.07391417), np.float32(0.061178464), np.float32(0.05689032), np.float32(0.048756637), np.float32(0.042665165), np.float32(0.044146594), np.float32(0.04124133), np.float32(0.03883155), np.float32(0.040113267), np.float32(0.04656824), np.float32(0.05067316), np.float32(0.053441174), np.float32(0.05298499), np.float32(0.047557645), np.float32(0.045645904), np.float32(0.04124348), np.float32(0.03342258), np.float32(0.028902274), np.float32(0.02750641), np.float32(0.025267323), np.float32(0.02361964), np.float32(0.024212075), np.float32(0.025271421), np.float32(0.026464602), np.float32(0.029566495), np.float32(0.027302261), np.float32(0.02899634), np.float32(0.035351582), np.float32(0.03584213), np.float32(0.034481827), np.float32(0.039907478), np.float32(0.045480482), np.float32(0.048621994), np.float32(0.04668862), np.float32(0.045299273), np.float32(0.049815968), np.float32(0.05553394), np.float32(0.0590865), np.float32(0.06822994), np.float32(0.073224664), np.float32(0.078206584), np.float32(0.084842935), np.float32(0.09396738), np.float32(0.09273317), np.float32(0.10239081), np.float32(0.11285558), np.float32(0.101839), np.float32(0.10190335), np.float32(0.11091316), np.float32(0.12591872), np.float32(0.120582), np.float32(0.11313453), np.float32(0.11866772), np.float32(0.11914246), np.float32(0.117847085), np.float32(0.12264631), np.float32(0.10657653), np.float32(0.097155705), np.float32(0.09326146), np.float32(0.07699521), np.float32(0.07115106), np.float32(0.06744921), np.float32(0.061371885), np.float32(0.05917468), np.float32(0.05710442), np.float32(0.057262648), np.float32(0.05625739), np.float32(0.053358622), np.float32(0.053569365), np.float32(0.04789852), np.float32(0.047607575), np.float32(0.043539327), np.float32(0.0406004), np.float32(0.03904084), np.float32(0.039575238), np.float32(0.036544483), np.float32(0.03318378), np.float32(0.033920996), np.float32(0.03307493), np.float32(0.03343809), np.float32(0.03447037), np.float32(0.03509042), np.float32(0.033691566), np.float32(0.037671983), np.float32(0.03831238), np.float32(0.035059877), np.float32(0.03505746), np.float32(0.035763014), np.float32(0.037819378), np.float32(0.038011033), np.float32(0.0435489), np.float32(0.04170927), np.float32(0.038570363), np.float32(0.035475854), np.float32(0.03481172), np.float32(0.031771865), np.float32(0.029059213), np.float32(0.029880188), np.float32(0.026745774), np.float32(0.026269024), np.float32(0.027883122), np.float32(0.027923482), np.float32(0.028818918), np.float32(0.030325642), np.float32(0.030074405), np.float32(0.033810172), np.float32(0.04033964), np.float32(0.039630346), np.float32(0.047805205), np.float32(0.051770568), np.float32(0.05435555), np.float32(0.06406972), np.float32(0.07150053), np.float32(0.07061686), np.float32(0.06941846), np.float32(0.07712666), np.float32(0.086089596), np.float32(0.09417996), np.float32(0.09238031), np.float32(0.09710415), np.float32(0.0965638), np.float32(0.09563569), np.float32(0.09377049), np.float32(0.09597399), np.float32(0.09840513), np.float32(0.09828709), np.float32(0.09758524), np.float32(0.095970124), np.float32(0.090978645), np.float32(0.081703275), np.float32(0.08282492), np.float32(0.09111773), np.float32(0.084122024), np.float32(0.08045351), np.float32(0.0827123), np.float32(0.07827753), np.float32(0.07543355), np.float32(0.0745995), np.float32(0.06568379), np.float32(0.051796217), np.float32(0.04661431), np.float32(0.039187126), np.float32(0.03656624), np.float32(0.032374427), np.float32(0.029225366), np.float32(0.025413375), np.float32(0.023952447), np.float32(0.021764891), np.float32(0.021130404), np.float32(0.019997938), np.float32(0.017298173), np.float32(0.016185893), np.float32(0.01629037), np.float32(0.016881809), np.float32(0.015736254), np.float32(0.015316671), np.float32(0.016944706), np.float32(0.017529994), np.float32(0.017857283), np.float32(0.019437721), np.float32(0.01950742), np.float32(0.019095685), np.float32(0.018198509), np.float32(0.021127637), np.float32(0.021773867), np.float32(0.019641025), np.float32(0.02067589), np.float32(0.025954705), np.float32(0.026116312), np.float32(0.026798807), np.float32(0.03296014), np.float32(0.04339855), np.float32(0.050309096), np.float32(0.059470493), np.float32(0.074581325), np.float32(0.08273727), np.float32(0.09063298), np.float32(0.09991202), np.float32(0.105195776), np.float32(0.10944946), np.float32(0.10885773), np.float32(0.10113638), np.float32(0.093841106), np.float32(0.08546343), np.float32(0.08405559), np.float32(0.076625094), np.float32(0.0810908), np.float32(0.074565545), np.float32(0.07026867), np.float32(0.076938376), np.float32(0.08657324), np.float32(0.08251821), np.float32(0.07736025), np.float32(0.08954261), np.float32(0.07916717), np.float32(0.071620315), np.float32(0.06445251), np.float32(0.064572275), np.float32(0.06568537), np.float32(0.07095358), np.float32(0.063243136), np.float32(0.060849395), np.float32(0.059015337), np.float32(0.051448125), np.float32(0.055745117), np.float32(0.06259562), np.float32(0.057441704), np.float32(0.051267292), np.float32(0.05547399), np.float32(0.06427461), np.float32(0.061805584), np.float32(0.06504439), np.float32(0.073886104), np.float32(0.076033615), np.float32(0.071068965), np.float32(0.070916265), np.float32(0.077878274), np.float32(0.08238164), np.float32(0.080921546), np.float32(0.0862438), np.float32(0.090290084), np.float32(0.09680596), np.float32(0.090405926), np.float32(0.0918893), np.float32(0.095794976), np.float32(0.09185216), np.float32(0.08991573), np.float32(0.09744289), np.float32(0.09847302), np.float32(0.100936055), np.float32(0.13429005), np.float32(0.16980581), np.float32(0.17924213), np.float32(0.19172439), np.float32(0.2404267), np.float32(0.26000294), np.float32(0.2753721), np.float32(0.3399756), np.float32(0.39450347), np.float32(0.3954744), np.float32(0.4282056), np.float32(0.49205357), np.float32(0.5171396), np.float32(0.561174), np.float32(0.5380255), np.float32(0.5742495), np.float32(0.6597359), np.float32(0.66574436), np.float32(0.72947526), np.float32(0.78950906), np.float32(0.83726263), np.float32(0.89033717), np.float32(0.9037299), np.float32(0.9165621), np.float32(0.92588186), np.float32(0.9378948), np.float32(0.943333), np.float32(0.95004064), np.float32(0.9529552), np.float32(0.9567226), np.float32(0.9580104), np.float32(0.958259), np.float32(0.9566133), np.float32(0.949253), np.float32(0.94561046), np.float32(0.9348937), np.float32(0.93182755), np.float32(0.9264962), np.float32(0.93099993), np.float32(0.9380187), np.float32(0.93917596), np.float32(0.9309441), np.float32(0.9328255), np.float32(0.93110967), np.float32(0.92826784), np.float32(0.92129606), np.float32(0.9265336), np.float32(0.9409339), np.float32(0.9588629), np.float32(0.9569653), np.float32(0.9630043), np.float32(0.96620977), np.float32(0.96631885), np.float32(0.9678016), np.float32(0.96769655), np.float32(0.9683832)], 'MATLGLAPNMNPNKSFEVLPNPGDSVSSLSFSPKSNLLVATSWDNQVRCWEIVGGSSQPKASISHDQPVLCSAWKDDGTTVFSGGCDKQVKMWPLLSGGQAQTVAMHDAPVKEIAWIPQMNLLVSGSWDKTLRYWDTRQSNPVHVQQLPERCYALTVNYPLMIVGTADRNLVVFNLQNPQTEFKRIQSPLKYQTRCLAAFPDQQGFLVGSIEGRVGVHHIDDSQQSKNFTFKCHREGNDIFSVNSLNFHPVHHTFATAGSDGAFNFWDKDSKQRLKAFSRCPLPIPCSTFNSDGSIFAYAVCYDWSRGAENHNPATAKTSIYLHSPQVLCSAWKDDGTTVFSGGCDKQVKMWPLLSGGQAQIVAMHDAPVKEIAWMNLLVSGSWDKTLRYWDTRQSNPVHVQQLPVCCYALTVNYPLMIVGTADRNLVVFNLQNPQVGLCEPTIHVP': [np.float32(0.8055481), np.float32(0.8531844), np.float32(0.88672626), np.float32(0.90640825), np.float32(0.87639606), np.float32(0.8118282), np.float32(0.8319941), np.float32(0.58019656), np.float32(0.6475022), np.float32(0.5842028), np.float32(0.5175318), np.float32(0.5124268), np.float32(0.5459178), np.float32(0.50956213), np.float32(0.53952616), np.float32(0.43144777), np.float32(0.46381325), np.float32(0.48325366), np.float32(0.38733155), np.float32(0.29067117), np.float32(0.28377432), np.float32(0.24472357), np.float32(0.22970088), np.float32(0.22479677), np.float32(0.20560765), np.float32(0.17838679), np.float32(0.18104811), np.float32(0.15408826), np.float32(0.15220802), np.float32(0.14868689), np.float32(0.10269518), np.float32(0.10635691), np.float32(0.12006215), np.float32(0.11346155), np.float32(0.11507266), np.float32(0.08053726), np.float32(0.07343643), np.float32(0.05899495), np.float32(0.050279595), np.float32(0.04482784), np.float32(0.04080949), np.float32(0.041567855), np.float32(0.044136163), np.float32(0.048519157), np.float32(0.05238378), np.float32(0.054428566), np.float32(0.054303918), np.float32(0.058478285), np.float32(0.06698625), np.float32(0.07828442), np.float32(0.09121245), np.float32(0.09771504), np.float32(0.1095567), np.float32(0.1202747), np.float32(0.14279327), np.float32(0.15653807), np.float32(0.15597805), np.float32(0.14430365), np.float32(0.13061379), np.float32(0.12778452), np.float32(0.12612359), np.float32(0.12018754), np.float32(0.13161653), np.float32(0.1374913), np.float32(0.16593389), np.float32(0.18268874), np.float32(0.16948085), np.float32(0.15873873), np.float32(0.11654232), np.float32(0.08345275), np.float32(0.06536973), np.float32(0.055802424), np.float32(0.040480576), np.float32(0.03757403), np.float32(0.035481174), np.float32(0.041885838), np.float32(0.043680843), np.float32(0.03905963), np.float32(0.034372725), np.float32(0.03389574), np.float32(0.03263316), np.float32(0.02876777), np.float32(0.033183794), np.float32(0.035944305), np.float32(0.042474363), np.float32(0.058973316), np.float32(0.08765196), np.float32(0.092887454), np.float32(0.08921324), np.float32(0.075782016), np.float32(0.07366584), np.float32(0.068868004), np.float32(0.07096526), np.float32(0.07765621), np.float32(0.084041364), np.float32(0.09968565), np.float32(0.12887157), np.float32(0.13117838), np.float32(0.15307504), np.float32(0.12941143), np.float32(0.11383566), np.float32(0.108740225), np.float32(0.08944953), np.float32(0.078497685), np.float32(0.08238429), np.float32(0.06965222), np.float32(0.07267071), np.float32(0.081239305), np.float32(0.07744204), np.float32(0.06712085), np.float32(0.051287066), np.float32(0.042143583), np.float32(0.031351924), np.float32(0.027983718), np.float32(0.026344806), np.float32(0.025243277), np.float32(0.025370853), np.float32(0.025468126), np.float32(0.027721677), np.float32(0.026949799), np.float32(0.022008486), np.float32(0.023460593), np.float32(0.021517873), np.float32(0.02271872), np.float32(0.02280582), np.float32(0.022702465), np.float32(0.027834293), np.float32(0.034607016), np.float32(0.042111725), np.float32(0.04820691), np.float32(0.054402422), np.float32(0.05528506), np.float32(0.06447131), np.float32(0.06416499), np.float32(0.07296237), np.float32(0.086843364), np.float32(0.09092436), np.float32(0.09854131), np.float32(0.10740895), np.float32(0.10883104), np.float32(0.10051514), np.float32(0.089572296), np.float32(0.07977284), np.float32(0.07474146), np.float32(0.0742231), np.float32(0.06971539), np.float32(0.071797974), np.float32(0.06665226), np.float32(0.06192772), np.float32(0.05468686), np.float32(0.046519104), np.float32(0.038400672), np.float32(0.03231499), np.float32(0.027587714), np.float32(0.025542483), np.float32(0.02617831), np.float32(0.026478346), np.float32(0.025637608), np.float32(0.025272876), np.float32(0.02140964), np.float32(0.019011227), np.float32(0.01644708), np.float32(0.013991293), np.float32(0.013723578), np.float32(0.013850179), np.float32(0.015201172), np.float32(0.015850233), np.float32(0.018644677), np.float32(0.021496635), np.float32(0.024125712), np.float32(0.02675467), np.float32(0.031123046), np.float32(0.036379147), np.float32(0.043647636), np.float32(0.04687354), np.float32(0.05829945), np.float32(0.06408518), np.float32(0.069335796), np.float32(0.07205267), np.float32(0.07535401), np.float32(0.07284582), np.float32(0.07191825), np.float32(0.07504253), np.float32(0.08424766), np.float32(0.08868185), np.float32(0.09166119), np.float32(0.09529848), np.float32(0.09571193), np.float32(0.08970403), np.float32(0.08715243), np.float32(0.09017202), np.float32(0.09501352), np.float32(0.08737784), np.float32(0.0803503), np.float32(0.07001343), np.float32(0.05939489), np.float32(0.0472756), np.float32(0.041687664), np.float32(0.04035891), np.float32(0.034918893), np.float32(0.03558031), np.float32(0.031723913), np.float32(0.03469562), np.float32(0.029872393), np.float32(0.028981239), np.float32(0.024897113), np.float32(0.027132366), np.float32(0.02632335), np.float32(0.030144671), np.float32(0.037041735), np.float32(0.045836203), np.float32(0.05318552), np.float32(0.068083294), np.float32(0.06762822), np.float32(0.061211992), np.float32(0.059297636), np.float32(0.05474547), np.float32(0.052196454), np.float32(0.05198671), np.float32(0.049674388), np.float32(0.056327105), np.float32(0.05178013), np.float32(0.05024263), np.float32(0.052461945), np.float32(0.05601287), np.float32(0.07024631), np.float32(0.07300963), np.float32(0.07581203), np.float32(0.072446465), np.float32(0.07328638), np.float32(0.06956998), np.float32(0.06298223), np.float32(0.07089414), np.float32(0.05750588), np.float32(0.051698916), np.float32(0.050722636), np.float32(0.04429445), np.float32(0.03938313), np.float32(0.041718), np.float32(0.036739063), np.float32(0.034237828), np.float32(0.036641616), np.float32(0.036965102), np.float32(0.039699577), np.float32(0.038878847), np.float32(0.042197328), np.float32(0.043667957), np.float32(0.040463705), np.float32(0.040084273), np.float32(0.038423236), np.float32(0.035117757), np.float32(0.033488955), np.float32(0.029938456), np.float32(0.031687863), np.float32(0.028524578), np.float32(0.031430364), np.float32(0.028286124), np.float32(0.03295963), np.float32(0.03842904), np.float32(0.03940908), np.float32(0.042281475), np.float32(0.04905157), np.float32(0.04770474), np.float32(0.050301876), np.float32(0.053331196), np.float32(0.05448544), np.float32(0.054671314), np.float32(0.060814444), np.float32(0.06335862), np.float32(0.06638993), np.float32(0.087375596), np.float32(0.086477175), np.float32(0.08560645), np.float32(0.08327614), np.float32(0.08475504), np.float32(0.08953396), np.float32(0.09483737), np.float32(0.09993764), np.float32(0.110717654), np.float32(0.11514829), np.float32(0.11939831), np.float32(0.11273937), np.float32(0.103101805), np.float32(0.09050784), np.float32(0.071977146), np.float32(0.057017982), np.float32(0.049838737), np.float32(0.046744004), np.float32(0.03929805), np.float32(0.033097252), np.float32(0.029338196), np.float32(0.028095491), np.float32(0.024697725), np.float32(0.025404502), np.float32(0.02276274), np.float32(0.023657538), np.float32(0.023664212), np.float32(0.025792789), np.float32(0.02877585), np.float32(0.033734098), np.float32(0.038783748), np.float32(0.04572422), np.float32(0.055691715), np.float32(0.059086956), np.float32(0.05965538), np.float32(0.060280725), np.float32(0.06967325), np.float32(0.073582456), np.float32(0.07915679), np.float32(0.084977746), np.float32(0.084673405), np.float32(0.08844208), np.float32(0.092911825), np.float32(0.10103428), np.float32(0.10877632), np.float32(0.11484391), np.float32(0.11329228), np.float32(0.118826404), np.float32(0.10757339), np.float32(0.09762992), np.float32(0.093965985), np.float32(0.08468459), np.float32(0.078076504), np.float32(0.076331146), np.float32(0.07794011), np.float32(0.0720875), np.float32(0.06528589), np.float32(0.06222968), np.float32(0.055377677), np.float32(0.04953874), np.float32(0.041030318), np.float32(0.04273533), np.float32(0.042577934), np.float32(0.044297904), np.float32(0.04902735), np.float32(0.054696664), np.float32(0.05303982), np.float32(0.051593084), np.float32(0.05162472), np.float32(0.045063443), np.float32(0.042148612), np.float32(0.046353463), np.float32(0.05016998), np.float32(0.054939754), np.float32(0.06684166), np.float32(0.08001587), np.float32(0.0749114), np.float32(0.0715315), np.float32(0.06372301), np.float32(0.06121072), np.float32(0.054083902), np.float32(0.049150094), np.float32(0.053784404), np.float32(0.055056456), np.float32(0.052919228), np.float32(0.058726348), np.float32(0.060193006), np.float32(0.06631715), np.float32(0.06356647), np.float32(0.0663605), np.float32(0.06929956), np.float32(0.06287531), np.float32(0.056933064), np.float32(0.054452877), np.float32(0.05522463), np.float32(0.053759824), np.float32(0.05363544), np.float32(0.05568071), np.float32(0.053487275), np.float32(0.047873244), np.float32(0.046656724), np.float32(0.040460113), np.float32(0.03936173), np.float32(0.041441213), np.float32(0.047875993), np.float32(0.04757485), np.float32(0.045213256), np.float32(0.0535419), np.float32(0.05264803), np.float32(0.045431748), np.float32(0.04465379), np.float32(0.046555232), np.float32(0.052794695), np.float32(0.05560166), np.float32(0.05932465), np.float32(0.06647812), np.float32(0.072456144), np.float32(0.07804558), np.float32(0.08471045), np.float32(0.09032514), np.float32(0.10361679), np.float32(0.12146525), np.float32(0.12269249), np.float32(0.12515604), np.float32(0.122293785), np.float32(0.123906665), np.float32(0.12076748), np.float32(0.11429871), np.float32(0.10116235), np.float32(0.09472921), np.float32(0.097734906), np.float32(0.09337584), np.float32(0.11066881), np.float32(0.09365499), np.float32(0.08755174), np.float32(0.075134076), np.float32(0.063156225), np.float32(0.050716486), np.float32(0.04486058), np.float32(0.03975788), np.float32(0.036174208), np.float32(0.03539461), np.float32(0.038374875), np.float32(0.042174764), np.float32(0.040573906), np.float32(0.036856785), np.float32(0.035653688), np.float32(0.03239054), np.float32(0.034162086), np.float32(0.036109295), np.float32(0.038409565), np.float32(0.042192325), np.float32(0.04702418), np.float32(0.05592848), np.float32(0.064527504), np.float32(0.06946665), np.float32(0.07747353), np.float32(0.09494348), np.float32(0.09455208), np.float32(0.11638838), np.float32(0.13945639), np.float32(0.14292003), np.float32(0.14000127), np.float32(0.15549994), np.float32(0.16061628), np.float32(0.15459038), np.float32(0.15908462), np.float32(0.15421355), np.float32(0.1582054), np.float32(0.15177669), np.float32(0.15544765), np.float32(0.19519308), np.float32(0.2169413), np.float32(0.21167044), np.float32(0.20259461), np.float32(0.20206152), np.float32(0.2148912)], 'MEMETVEETRPRASSSETGSAKQNDVAASGEKTLKENGVRVTENGEHKVVDESGVIEDCVMNGVSSLLKLKQDVSDNSEAKEEEEEEEHGYHVGDFVWGKIKNHPWWPGQIYDPSEASDLALKIKQKGKMLVAYFGDGTFAWCGPSQLKPFAESFKECSNVSSSRVIVTAVEEAVEEMGRHMERLLIRDCTVELDNRVVKNAGIKEGVAVRDVRREMISSLLVGKPEGILQDVKGFAETVSFSGLLELEIVKRKVSAFFRSKRGYGLTEFPEPQPVPGLEDKNNDDDDDDEDEDFDDGGARRSTIEKGKEEEALDPEESIQRPLEKCSGFPDHRLQHRRKQKSIAEILENESCAKVRFEIEPEDGKGKSSRKKVKRSDELVTTTNPKSRRMKEVAAIEEDSKGKRKRKKRDEEGGGEREEDEADNDSTPLASLRKRAKVDDASSAGNGETSTQNTTKRERKKSSKYFSPEFLSDFSSKGRKKTKPEPESSEVPSQSQGGELMANASNSLVVVEEEDNNSGELLLLENGAGHQELSEELSNAVDFLRLGATTEEIRDLIRVSALGTEYPKDSSSRDMVREFMSIYRSFTYHEGVNSKFLGSYSTAGTEKEEMNGTGKPEEIEQTGKEENETTKKQRKPKTPTSKKQADEVEESRKEVTETTKKERKRNKPESEKKAHEGEESTKKERKAKKLKSRKQGDEEEEASGSMKKDKKGKKPKFEEQETLNESEKKEREGKTKKQEFSGAELFVTFGPGSTLPKKEALIEIYGKFGALDEERSYVSDSNLCARVAFLNVDDGEKAFESSQENSPFASASTIKFRLKYPNERAGEKKGEAEAAETKTVEMEHLKKKFEEMISLVDKSQGGMTEEVRVKLEEEMVNLLEEVRKMPLS': [np.float32(0.96205425), np.float32(0.9644461), np.float32(0.9684751), np.float32(0.97062093), np.float32(0.97226465), np.float32(0.97382665), np.float32(0.9750752), np.float32(0.975065), np.float32(0.9757033), np.float32(0.97342896), np.float32(0.9724017), np.float32(0.97208774), np.float32(0.9718642), np.float32(0.970957), np.float32(0.9713442), np.float32(0.97259706), np.float32(0.9749562), np.float32(0.97598416), np.float32(0.97661), np.float32(0.97704583), np.float32(0.97727853), np.float32(0.97630626), np.float32(0.9758765), np.float32(0.97557724), np.float32(0.97363317), np.float32(0.9730473), np.float32(0.97130495), np.float32(0.9702818), np.float32(0.97092867), np.float32(0.97182906), np.float32(0.9718347), np.float32(0.97265214), np.float32(0.9720935), np.float32(0.971838), np.float32(0.97231984), np.float32(0.9736598), np.float32(0.97320765), np.float32(0.97203064), np.float32(0.9700189), np.float32(0.9673266), np.float32(0.96541303), np.float32(0.9628554), np.float32(0.9562422), np.float32(0.95508033), np.float32(0.9506666), np.float32(0.9397912), np.float32(0.933177), np.float32(0.9068903), np.float32(0.8883156), np.float32(0.87378895), np.float32(0.85919505), np.float32(0.82416445), np.float32(0.7986039), np.float32(0.7736401), np.float32(0.77855676), np.float32(0.777292), np.float32(0.71954024), np.float32(0.7087374), np.float32(0.69641465), np.float32(0.6682044), np.float32(0.6439135), np.float32(0.61810124), np.float32(0.62764955), np.float32(0.63607), np.float32(0.6260716), np.float32(0.65095073), np.float32(0.63172567), np.float32(0.674068), np.float32(0.7033617), np.float32(0.6969399), np.float32(0.7053602), np.float32(0.764955), np.float32(0.8303017), np.float32(0.8618494), np.float32(0.86470866), np.float32(0.8839064), np.float32(0.89694077), np.float32(0.91587687), np.float32(0.9073431), np.float32(0.91716385), np.float32(0.92303556), np.float32(0.89362174), np.float32(0.8859011), np.float32(0.8173015), np.float32(0.76845664), np.float32(0.7726582), np.float32(0.7590543), np.float32(0.76630324), np.float32(0.7458312), np.float32(0.68808854), np.float32(0.68857014), np.float32(0.65230256), np.float32(0.62572116), np.float32(0.58779824), np.float32(0.56195307), np.float32(0.50641954), np.float32(0.42994982), np.float32(0.3462756), np.float32(0.2624309), np.float32(0.19883724), np.float32(0.15439487), np.float32(0.12279605), np.float32(0.1039135), np.float32(0.109373145), np.float32(0.10588015), np.float32(0.1034694), np.float32(0.10441967), np.float32(0.10195593), np.float32(0.1036269), np.float32(0.09001494), np.float32(0.09112909), np.float32(0.09508187), np.float32(0.08850205), np.float32(0.09937447), np.float32(0.09843343), np.float32(0.099866524), np.float32(0.09690923), np.float32(0.095150426), np.float32(0.087865666), np.float32(0.084949695), np.float32(0.06908664), np.float32(0.061647754), np.float32(0.052755743), np.float32(0.046253633), np.float32(0.04199483), np.float32(0.04098541), np.float32(0.039124954), np.float32(0.03533091), np.float32(0.031007752), np.float32(0.02867953), np.float32(0.02662761), np.float32(0.023779796), np.float32(0.026259838), np.float32(0.029670866), np.float32(0.032406326), np.float32(0.03300814), np.float32(0.03715261), np.float32(0.03735242), np.float32(0.033787582), np.float32(0.028503526), np.float32(0.02755324), np.float32(0.028489469), np.float32(0.031708352), np.float32(0.032699782), np.float32(0.040209077), np.float32(0.051247142), np.float32(0.057408456), np.float32(0.07010157), np.float32(0.077766754), np.float32(0.07495917), np.float32(0.079860695), np.float32(0.083236374), np.float32(0.08618548), np.float32(0.09142133), np.float32(0.08973612), np.float32(0.08483751), np.float32(0.079780035), np.float32(0.07851074), np.float32(0.06363927), np.float32(0.0539703), np.float32(0.054668274), np.float32(0.050358072), np.float32(0.046439677), np.float32(0.04524613), np.float32(0.048792273), np.float32(0.04890866), np.float32(0.04595219), np.float32(0.04970097), np.float32(0.049810752), np.float32(0.043888625), np.float32(0.043585442), np.float32(0.04332919), np.float32(0.04011366), np.float32(0.03673259), np.float32(0.0342082), np.float32(0.032486055), np.float32(0.034906443), np.float32(0.034451947), np.float32(0.033839617), np.float32(0.036982905), np.float32(0.04041384), np.float32(0.042027857), np.float32(0.04283579), np.float32(0.049285922), np.float32(0.05102449), np.float32(0.05202618), np.float32(0.057260886), np.float32(0.062237322), np.float32(0.06167109), np.float32(0.06095666), np.float32(0.071400546), np.float32(0.08087191), np.float32(0.077312395), np.float32(0.09076513), np.float32(0.11130314), np.float32(0.11559314), np.float32(0.11040501), np.float32(0.12756053), np.float32(0.1298845), np.float32(0.14891052), np.float32(0.14833678), np.float32(0.12816155), np.float32(0.13166663), np.float32(0.13625361), np.float32(0.14919968), np.float32(0.14391176), np.float32(0.14026716), np.float32(0.13836995), np.float32(0.13791215), np.float32(0.12439639), np.float32(0.121234685), np.float32(0.13631362), np.float32(0.1260045), np.float32(0.1274872), np.float32(0.1282602), np.float32(0.123684876), np.float32(0.12333942), np.float32(0.102986716), np.float32(0.09753149), np.float32(0.110068105), np.float32(0.10389976), np.float32(0.10081744), np.float32(0.11133401), np.float32(0.106663674), np.float32(0.10104296), np.float32(0.10198741), np.float32(0.10132202), np.float32(0.10397981), np.float32(0.09413813), np.float32(0.10526597), np.float32(0.10769283), np.float32(0.103378564), np.float32(0.09849929), np.float32(0.0979573), np.float32(0.094597965), np.float32(0.096610405), np.float32(0.09009964), np.float32(0.087327994), np.float32(0.08064695), np.float32(0.0670007), np.float32(0.06813097), np.float32(0.0777278), np.float32(0.08392633), np.float32(0.077712566), np.float32(0.07962977), np.float32(0.083844975), np.float32(0.08092766), np.float32(0.07669167), np.float32(0.08698139), np.float32(0.09548467), np.float32(0.10094216), np.float32(0.11211472), np.float32(0.12627245), np.float32(0.12828381), np.float32(0.13808294), np.float32(0.14874054), np.float32(0.16997002), np.float32(0.21425392), np.float32(0.2361596), np.float32(0.27123454), np.float32(0.34986758), np.float32(0.43328708), np.float32(0.49516898), np.float32(0.5855128), np.float32(0.6037549), np.float32(0.6197747), np.float32(0.64106184), np.float32(0.69251895), np.float32(0.7362484), np.float32(0.7661168), np.float32(0.80387163), np.float32(0.8456149), np.float32(0.8971737), np.float32(0.91770154), np.float32(0.9332236), np.float32(0.93938893), np.float32(0.9405888), np.float32(0.94646585), np.float32(0.9541247), np.float32(0.9634146), np.float32(0.9682387), np.float32(0.973018), np.float32(0.97377497), np.float32(0.975288), np.float32(0.9769081), np.float32(0.9776938), np.float32(0.97788846), np.float32(0.9781587), np.float32(0.97827417), np.float32(0.9797902), np.float32(0.98087513), np.float32(0.980076), np.float32(0.98005265), np.float32(0.9807246), np.float32(0.9805331), np.float32(0.9812416), np.float32(0.9803946), np.float32(0.98051745), np.float32(0.98065245), np.float32(0.9809176), np.float32(0.98132956), np.float32(0.98080057), np.float32(0.9814275), np.float32(0.9801143), np.float32(0.98065156), np.float32(0.9805147), np.float32(0.9809281), np.float32(0.9790582), np.float32(0.97966915), np.float32(0.9793484), np.float32(0.9788513), np.float32(0.9777591), np.float32(0.977239), np.float32(0.9759243), np.float32(0.975438), np.float32(0.9737936), np.float32(0.97319365), np.float32(0.971124), np.float32(0.9712195), np.float32(0.96845657), np.float32(0.96586776), np.float32(0.9643364), np.float32(0.9639669), np.float32(0.9629404), np.float32(0.961238), np.float32(0.95688313), np.float32(0.9547077), np.float32(0.95103693), np.float32(0.94569385), np.float32(0.9428654), np.float32(0.9460075), np.float32(0.9445814), np.float32(0.9311478), np.float32(0.9189532), np.float32(0.9148802), np.float32(0.90639913), np.float32(0.8860144), np.float32(0.8801771), np.float32(0.8581139), np.float32(0.859359), np.float32(0.84469724), np.float32(0.82076186), np.float32(0.82911086), np.float32(0.8392902), np.float32(0.82413566), np.float32(0.8259074), np.float32(0.85284966), np.float32(0.8606917), np.float32(0.87670296), np.float32(0.8830135), np.float32(0.89332914), np.float32(0.9054005), np.float32(0.9158314), np.float32(0.9207278), np.float32(0.93705297), np.float32(0.9503223), np.float32(0.9578137), np.float32(0.9599271), np.float32(0.96311516), np.float32(0.9657717), np.float32(0.9694611), np.float32(0.9703683), np.float32(0.9706377), np.float32(0.97292703), np.float32(0.9742431), np.float32(0.9741795), np.float32(0.9757923), np.float32(0.975921), np.float32(0.9768208), np.float32(0.97761226), np.float32(0.9780919), np.float32(0.9779693), np.float32(0.97781223), np.float32(0.97865343), np.float32(0.9789756), np.float32(0.9791717), np.float32(0.9784138), np.float32(0.9788279), np.float32(0.9787636), np.float32(0.9785826), np.float32(0.97705805), np.float32(0.9751986), np.float32(0.9730354), np.float32(0.9710335), np.float32(0.9677182), np.float32(0.96921676), np.float32(0.96785164), np.float32(0.96860224), np.float32(0.9668037), np.float32(0.9678829), np.float32(0.970584), np.float32(0.9681408), np.float32(0.9697827), np.float32(0.97041154), np.float32(0.96935624), np.float32(0.96989864), np.float32(0.97202164), np.float32(0.97217464), np.float32(0.97192526), np.float32(0.9719711), np.float32(0.9718597), np.float32(0.97359407), np.float32(0.9737023), np.float32(0.9731346), np.float32(0.9711927), np.float32(0.9721621), np.float32(0.9720296), np.float32(0.97466993), np.float32(0.9758706), np.float32(0.9769818), np.float32(0.97928864), np.float32(0.9797751), np.float32(0.98063433), np.float32(0.9815392), np.float32(0.9819067), np.float32(0.98234504), np.float32(0.98203146), np.float32(0.98206687), np.float32(0.98195434), np.float32(0.9812011), np.float32(0.98079634), np.float32(0.9802931), np.float32(0.98015827), np.float32(0.980492), np.float32(0.98025185), np.float32(0.97974867), np.float32(0.9794739), np.float32(0.97929126), np.float32(0.9793584), np.float32(0.978362), np.float32(0.97839695), np.float32(0.9776844), np.float32(0.97725415), np.float32(0.9779418), np.float32(0.9780793), np.float32(0.97859544), np.float32(0.97816855), np.float32(0.9793018), np.float32(0.97928965), np.float32(0.97917503), np.float32(0.97978973), np.float32(0.98040205), np.float32(0.98033994), np.float32(0.98069525), np.float32(0.9805186), np.float32(0.98062736), np.float32(0.9808405), np.float32(0.9804293), np.float32(0.9796943), np.float32(0.98029274), np.float32(0.98062634), np.float32(0.9808498), np.float32(0.981006), np.float32(0.9811617), np.float32(0.9804391), np.float32(0.9800882), np.float32(0.97877014), np.float32(0.9780383), np.float32(0.9777158), np.float32(0.9769455), np.float32(0.9753141), np.float32(0.9730142), np.float32(0.9735617), np.float32(0.9745355), np.float32(0.97434753), np.float32(0.9740737), np.float32(0.97516125), np.float32(0.9760405), np.float32(0.9767903), np.float32(0.97645664), np.float32(0.97680116), np.float32(0.97668284), np.float32(0.97619575), np.float32(0.9753084), np.float32(0.97591645), np.float32(0.9756689), np.float32(0.97685605), np.float32(0.9757662), np.float32(0.9753293), np.float32(0.9755736), np.float32(0.9765694), np.float32(0.9765894), np.float32(0.9763007), np.float32(0.9767521), np.float32(0.976408), np.float32(0.97836953), np.float32(0.97877467), np.float32(0.97899306), np.float32(0.97935003), np.float32(0.9799079), np.float32(0.9783612), np.float32(0.9772922), np.float32(0.9759459), np.float32(0.97466123), np.float32(0.9736516), np.float32(0.97331774), np.float32(0.97035855), np.float32(0.9710888), np.float32(0.96681255), np.float32(0.9598794), np.float32(0.9547663), np.float32(0.95278513), np.float32(0.9560249), np.float32(0.9485175), np.float32(0.94245225), np.float32(0.9419748), np.float32(0.9375319), np.float32(0.93627965), np.float32(0.9291744), np.float32(0.9252844), np.float32(0.93073064), np.float32(0.9357614), np.float32(0.9345551), np.float32(0.9188668), np.float32(0.9182201), np.float32(0.9373757), np.float32(0.93408495), np.float32(0.924535), np.float32(0.9224026), np.float32(0.9016092), np.float32(0.8986962), np.float32(0.8743437), np.float32(0.82015264), np.float32(0.8052133), np.float32(0.8241124), np.float32(0.7825234), np.float32(0.71175987), np.float32(0.6481001), np.float32(0.66211665), np.float32(0.5592595), np.float32(0.4379986), np.float32(0.49648073), np.float32(0.5322217), np.float32(0.5766329), np.float32(0.55181205), np.float32(0.5411062), np.float32(0.5755396), np.float32(0.542908), np.float32(0.49892485), np.float32(0.43040407), np.float32(0.41538393), np.float32(0.34738976), np.float32(0.2742441), np.float32(0.2913324), np.float32(0.2997035), np.float32(0.27314627), np.float32(0.26577717), np.float32(0.30185923), np.float32(0.27758065), np.float32(0.25621685), np.float32(0.30066958), np.float32(0.2929529), np.float32(0.28369516), np.float32(0.29280558), np.float32(0.3308658), np.float32(0.28917104), np.float32(0.3475512), np.float32(0.43194985), np.float32(0.4747604), np.float32(0.5184855), np.float32(0.5539981), np.float32(0.5318452), np.float32(0.4745314), np.float32(0.45447865), np.float32(0.33539337), np.float32(0.17326471), np.float32(0.17891377), np.float32(0.17288725), np.float32(0.15790729), np.float32(0.1685176), np.float32(0.19387436), np.float32(0.18964878), np.float32(0.1708017), np.float32(0.17264456), np.float32(0.17562822), np.float32(0.1536834), np.float32(0.14338326), np.float32(0.14600815), np.float32(0.12982184), np.float32(0.13106386), np.float32(0.13317889), np.float32(0.12412059), np.float32(0.12586069), np.float32(0.12489325), np.float32(0.12833714), np.float32(0.13088226), np.float32(0.12962976), np.float32(0.1321596), np.float32(0.13719419), np.float32(0.15435216), np.float32(0.15283658), np.float32(0.1691764), np.float32(0.19299686), np.float32(0.22305131), np.float32(0.26454526), np.float32(0.3273272), np.float32(0.41968128), np.float32(0.49444044), np.float32(0.54447347), np.float32(0.58855975), np.float32(0.6197845), np.float32(0.6791234), np.float32(0.7165925), np.float32(0.7608379), np.float32(0.7962448), np.float32(0.83082676), np.float32(0.8591865), np.float32(0.8893576), np.float32(0.91630995), np.float32(0.9353024), np.float32(0.95014256), np.float32(0.9579759), np.float32(0.9629563), np.float32(0.9672131), np.float32(0.9709858), np.float32(0.9738511), np.float32(0.9735512), np.float32(0.9768869), np.float32(0.97872925), np.float32(0.97883695), np.float32(0.9806771), np.float32(0.9813504), np.float32(0.9820126), np.float32(0.9828082), np.float32(0.98262906), np.float32(0.9827194), np.float32(0.98107946), np.float32(0.9810417), np.float32(0.9807015), np.float32(0.9785876), np.float32(0.97961515), np.float32(0.980052), np.float32(0.98051524), np.float32(0.9806379), np.float32(0.98185146), np.float32(0.982336), np.float32(0.98323214), np.float32(0.9837535), np.float32(0.98408633), np.float32(0.9837037), np.float32(0.9828718), np.float32(0.98285365), np.float32(0.9828827), np.float32(0.9826921), np.float32(0.9825472), np.float32(0.9817209), np.float32(0.9821162), np.float32(0.9797702), np.float32(0.9776184), np.float32(0.9778913), np.float32(0.9770726), np.float32(0.97457916), np.float32(0.9737978), np.float32(0.97304755), np.float32(0.9733462), np.float32(0.97198516), np.float32(0.9721524), np.float32(0.97020996), np.float32(0.9723345), np.float32(0.9697892), np.float32(0.96966314), np.float32(0.96731645), np.float32(0.96852624), np.float32(0.96533483), np.float32(0.9666253), np.float32(0.9678085), np.float32(0.9681913), np.float32(0.9684408), np.float32(0.96858716), np.float32(0.9680808), np.float32(0.96503633), np.float32(0.96486616), np.float32(0.9657759), np.float32(0.96281606), np.float32(0.9585364), np.float32(0.9584468), np.float32(0.9528728), np.float32(0.95161027), np.float32(0.94860405), np.float32(0.9472101), np.float32(0.9491141), np.float32(0.9462219), np.float32(0.9500202), np.float32(0.951707), np.float32(0.9504864), np.float32(0.94607687), np.float32(0.94287235), np.float32(0.94142276), np.float32(0.9389773), np.float32(0.93802214), np.float32(0.9390053), np.float32(0.9412594), np.float32(0.941024), np.float32(0.94504344), np.float32(0.95076454), np.float32(0.9571762), np.float32(0.9638217), np.float32(0.9687404), np.float32(0.9694426), np.float32(0.97402304), np.float32(0.9769109), np.float32(0.9766467), np.float32(0.97728044), np.float32(0.9795123), np.float32(0.9804582), np.float32(0.98171574), np.float32(0.98222834), np.float32(0.9816591), np.float32(0.98173887), np.float32(0.9819749), np.float32(0.9810939), np.float32(0.980449), np.float32(0.97973436), np.float32(0.97910666), np.float32(0.97812635), np.float32(0.97670084), np.float32(0.9761914), np.float32(0.97416854), np.float32(0.9733647), np.float32(0.97100836), np.float32(0.9682957), np.float32(0.9665278), np.float32(0.96361405), np.float32(0.96042055), np.float32(0.95659626), np.float32(0.9571896), np.float32(0.955234), np.float32(0.9565644), np.float32(0.9596546), np.float32(0.95199674), np.float32(0.94516224), np.float32(0.94181204), np.float32(0.92822725), np.float32(0.9165022), np.float32(0.8997124), np.float32(0.8745226), np.float32(0.8463959), np.float32(0.82257044), np.float32(0.78083044), np.float32(0.6960029), np.float32(0.670457), np.float32(0.6182217), np.float32(0.59636045), np.float32(0.5458871), np.float32(0.4750369), np.float32(0.4159495), np.float32(0.40797177), np.float32(0.35217166), np.float32(0.3397279), np.float32(0.3015223), np.float32(0.25760117), np.float32(0.2237762), np.float32(0.21007247), np.float32(0.18762314), np.float32(0.18061526), np.float32(0.18319222), np.float32(0.19013982), np.float32(0.19541986), np.float32(0.20564403), np.float32(0.20640053), np.float32(0.21044984), np.float32(0.23089984), np.float32(0.20772552), np.float32(0.19708367), np.float32(0.17533913), np.float32(0.16670719), np.float32(0.15593542), np.float32(0.14967692), np.float32(0.15351559), np.float32(0.15098086), np.float32(0.15425901), np.float32(0.1565047), np.float32(0.14448196), np.float32(0.14041549), np.float32(0.118243486), np.float32(0.118723646), np.float32(0.11273229), np.float32(0.11320911), np.float32(0.12121157), np.float32(0.11540555), np.float32(0.10684894), np.float32(0.11043836), np.float32(0.13055262), np.float32(0.14120138), np.float32(0.15592746), np.float32(0.15993659), np.float32(0.20535284), np.float32(0.21796654), np.float32(0.24184163), np.float32(0.2975091), np.float32(0.45159206), np.float32(0.3506492), np.float32(0.48027548), np.float32(0.5044942), np.float32(0.51281565), np.float32(0.54072803), np.float32(0.5227429), np.float32(0.5920278), np.float32(0.6002282), np.float32(0.59684676), np.float32(0.6784695), np.float32(0.69455916), np.float32(0.70815617), np.float32(0.7481785), np.float32(0.77005494), np.float32(0.7843421), np.float32(0.7397001), np.float32(0.72156894), np.float32(0.73288316), np.float32(0.6940387), np.float32(0.674301), np.float32(0.7231533), np.float32(0.7217622), np.float32(0.7431307), np.float32(0.7222856), np.float32(0.7585932), np.float32(0.7344869), np.float32(0.70010704), np.float32(0.74676895), np.float32(0.7284707), np.float32(0.7407697), np.float32(0.7112891), np.float32(0.75396645), np.float32(0.7838901), np.float32(0.7500033), np.float32(0.73273456), np.float32(0.75188327), np.float32(0.7781411), np.float32(0.74512374), np.float32(0.7355679), np.float32(0.7309095), np.float32(0.73004776), np.float32(0.7182455), np.float32(0.7244465), np.float32(0.67551154), np.float32(0.6031998), np.float32(0.5887231), np.float32(0.5301784), np.float32(0.45375183), np.float32(0.4191084), np.float32(0.4339716), np.float32(0.41356432), np.float32(0.3531435), np.float32(0.35507455), np.float32(0.35316333), np.float32(0.30031288), np.float32(0.26040205), np.float32(0.2876612), np.float32(0.2848044), np.float32(0.28022602), np.float32(0.31024137), np.float32(0.31536695), np.float32(0.3017494), np.float32(0.31408587), np.float32(0.32369202), np.float32(0.37541112), np.float32(0.3523698), np.float32(0.3623684), np.float32(0.38565874), np.float32(0.39179075), np.float32(0.387244), np.float32(0.39254934), np.float32(0.41937286), np.float32(0.41432714), np.float32(0.40138954), np.float32(0.42969003), np.float32(0.4401432), np.float32(0.46113348), np.float32(0.45053208), np.float32(0.50481635), np.float32(0.48040098), np.float32(0.4683084), np.float32(0.45860916), np.float32(0.4728168), np.float32(0.45210668), np.float32(0.45774072), np.float32(0.4698918), np.float32(0.52264583), np.float32(0.5438362), np.float32(0.5825919), np.float32(0.6195016), np.float32(0.64867264), np.float32(0.6534549), np.float32(0.661316), np.float32(0.6755099), np.float32(0.682698), np.float32(0.68408847), np.float32(0.6784247), np.float32(0.68545014)], 'MPRKSKESKPTFEYEQDFMEGMESGSEPKEAIICEVKQPKKPKKRSSVEYEREESDYEEDEQPVASILNQFGSDIKKSISSKRRKLEAFTKQCCAAREKLDSVLENQKKDRSTLNEEYKKQISSVINQWETDIDKAKENEEKLNNLLTQQMKLITQVRVVQTQRFKSIKQLHDQYIKSVGTVNETHSQQHKDVNKEIDKELSNLQKKYLLESRNQEMATMRKSLHSMLYQ': [np.float32(0.9503169), np.float32(0.94511324), np.float32(0.93857175), np.float32(0.9341143), np.float32(0.93663627), np.float32(0.9161009), np.float32(0.91967726), np.float32(0.92605287), np.float32(0.9356195), np.float32(0.928577), np.float32(0.9350299), np.float32(0.94208413), np.float32(0.9401938), np.float32(0.9330696), np.float32(0.9377258), np.float32(0.9364989), np.float32(0.93490946), np.float32(0.9389659), np.float32(0.9424388), np.float32(0.9403064), np.float32(0.93844336), np.float32(0.9452873), np.float32(0.9443111), np.float32(0.9494538), np.float32(0.95115656), np.float32(0.95550853), np.float32(0.95791125), np.float32(0.9611519), np.float32(0.9656533), np.float32(0.97024757), np.float32(0.9722539), np.float32(0.9752088), np.float32(0.9768694), np.float32(0.9774845), np.float32(0.97766614), np.float32(0.97795564), np.float32(0.9781423), np.float32(0.97878265), np.float32(0.9786153), np.float32(0.97826546), np.float32(0.978467), np.float32(0.9779613), np.float32(0.9771528), np.float32(0.97648925), np.float32(0.97477174), np.float32(0.97297543), np.float32(0.972049), np.float32(0.971027), np.float32(0.97048527), np.float32(0.9683132), np.float32(0.9655834), np.float32(0.9619534), np.float32(0.9568347), np.float32(0.94709855), np.float32(0.93435967), np.float32(0.91475433), np.float32(0.9042938), np.float32(0.8895057), np.float32(0.87868917), np.float32(0.8658141), np.float32(0.8403753), np.float32(0.83509696), np.float32(0.8240962), np.float32(0.80896884), np.float32(0.7758431), np.float32(0.76915866), np.float32(0.7109073), np.float32(0.6691659), np.float32(0.60857624), np.float32(0.5684845), np.float32(0.5341943), np.float32(0.5231582), np.float32(0.48847303), np.float32(0.48725855), np.float32(0.4751292), np.float32(0.47330362), np.float32(0.50361997), np.float32(0.51952046), np.float32(0.5083305), np.float32(0.55103654), np.float32(0.56632304), np.float32(0.5396026), np.float32(0.53299356), np.float32(0.506531), np.float32(0.4824988), np.float32(0.46031705), np.float32(0.45899907), np.float32(0.47418857), np.float32(0.44377556), np.float32(0.44395882), np.float32(0.4498763), np.float32(0.4666933), np.float32(0.4750759), np.float32(0.4862287), np.float32(0.48450685), np.float32(0.48253697), np.float32(0.5051697), np.float32(0.5284524), np.float32(0.5237458), np.float32(0.53139496), np.float32(0.51873106), np.float32(0.5478423), np.float32(0.5560313), np.float32(0.5687453), np.float32(0.58752763), np.float32(0.5992314), np.float32(0.5929083), np.float32(0.5892044), np.float32(0.6015501), np.float32(0.59467214), np.float32(0.56608933), np.float32(0.5604358), np.float32(0.5790533), np.float32(0.5734729), np.float32(0.58063), np.float32(0.5817933), np.float32(0.59507346), np.float32(0.58029896), np.float32(0.5769805), np.float32(0.57121915), np.float32(0.57016015), np.float32(0.5668835), np.float32(0.5655428), np.float32(0.56562656), np.float32(0.5673275), np.float32(0.5673935), np.float32(0.5699818), np.float32(0.5729776), np.float32(0.57100594), np.float32(0.5709726), np.float32(0.57022357), np.float32(0.5696618), np.float32(0.5694011), np.float32(0.5696459), np.float32(0.5678514), np.float32(0.568647), np.float32(0.56869715), np.float32(0.56787306), np.float32(0.5735684), np.float32(0.57551706), np.float32(0.5763054), np.float32(0.5767689), np.float32(0.57894415), np.float32(0.57721835), np.float32(0.5796674), np.float32(0.5776524), np.float32(0.57429904), np.float32(0.57145625), np.float32(0.5699774), np.float32(0.566471), np.float32(0.56962574), np.float32(0.5738503), np.float32(0.57911474), np.float32(0.5694022), np.float32(0.55647266), np.float32(0.55403095), np.float32(0.542562), np.float32(0.53586817), np.float32(0.56309795), np.float32(0.552294), np.float32(0.5393884), np.float32(0.53716457), np.float32(0.5594467), np.float32(0.54578626), np.float32(0.5168208), np.float32(0.5373619), np.float32(0.5301976), np.float32(0.5141641), np.float32(0.503575), np.float32(0.52826965), np.float32(0.5177126), np.float32(0.5016824), np.float32(0.51247364), np.float32(0.53254205), np.float32(0.5332869), np.float32(0.5263317), np.float32(0.52292454), np.float32(0.5379939), np.float32(0.52879196), np.float32(0.5384456), np.float32(0.5713468), np.float32(0.55355304), np.float32(0.5402851), np.float32(0.5386543), np.float32(0.54819053), np.float32(0.54200065), np.float32(0.53857374), np.float32(0.5784527), np.float32(0.617228), np.float32(0.57060033), np.float32(0.5844526), np.float32(0.617075), np.float32(0.62791973), np.float32(0.6257383), np.float32(0.62781316), np.float32(0.61661077), np.float32(0.603397), np.float32(0.5698331), np.float32(0.5957721), np.float32(0.5888248), np.float32(0.5555114), np.float32(0.56319076), np.float32(0.57736677), np.float32(0.5615154), np.float32(0.52545965), np.float32(0.5238961), np.float32(0.52978563), np.float32(0.51084834), np.float32(0.49864706), np.float32(0.5323293), np.float32(0.55372447), np.float32(0.5434523), np.float32(0.5386523), np.float32(0.5550623), np.float32(0.5572715), np.float32(0.5741783), np.float32(0.5650787), np.float32(0.57459617), np.float32(0.610442), np.float32(0.58929056), np.float32(0.5927534), np.float32(0.5921614), np.float32(0.58664423), np.float32(0.5766531), np.float32(0.59238786), np.float32(0.6249461), np.float32(0.6425027), np.float32(0.6107352), np.float32(0.6031884), np.float32(0.58155155)], 'MDLLKRLTGHERIIHLEDSHLDHDKKRLYLVMELGETDLNQLLNRQAGKPISFRFIKHIWEQMLEAVHAVHEEGIIHTDLKPANFVLVQGAVKIIDFGIAKAIPADTTNISRENQIGTANYMSPEALSLQVISSDDGSEEKRVKMGRATDVWALGCILYQMVYGRTPFSTLETSLKICTIKDPKHYIDYPESVTPVSMKINKNGERIKEIEEGSKVIVEKEAIETMKACLRFKKDDRASIPQLLNDRFLVGKDGIWFNPEGKEETISMNEKMFHSLINKAWEWKSTKGINATDAQKKRFINGLKESVMNAQ': [np.float32(0.40648082), np.float32(0.4010683), np.float32(0.39836517), np.float32(0.38096043), np.float32(0.3306508), np.float32(0.3034358), np.float32(0.29647818), np.float32(0.2964036), np.float32(0.369688), np.float32(0.25115997), np.float32(0.25057614), np.float32(0.26369974), np.float32(0.23773377), np.float32(0.22095743), np.float32(0.2238979), np.float32(0.21179277), np.float32(0.20897764), np.float32(0.20391949), np.float32(0.201565), np.float32(0.18660426), np.float32(0.17552082), np.float32(0.16899733), np.float32(0.15947074), np.float32(0.14875008), np.float32(0.13896699), np.float32(0.1446447), np.float32(0.13753247), np.float32(0.1051153), np.float32(0.11011717), np.float32(0.11098087), np.float32(0.0986637), np.float32(0.08147634), np.float32(0.0797514), np.float32(0.10000465), np.float32(0.10384584), np.float32(0.10774023), np.float32(0.11824562), np.float32(0.13616766), np.float32(0.14913782), np.float32(0.14873034), np.float32(0.15759356), np.float32(0.1488316), np.float32(0.16761135), np.float32(0.15538362), np.float32(0.14713092), np.float32(0.14232355), np.float32(0.15600762), np.float32(0.14207856), np.float32(0.14067213), np.float32(0.12889947), np.float32(0.12666918), np.float32(0.1254712), np.float32(0.1228778), np.float32(0.12229614), np.float32(0.12728839), np.float32(0.12896909), np.float32(0.12222322), np.float32(0.10558425), np.float32(0.08627328), np.float32(0.07547569), np.float32(0.07464581), np.float32(0.07365634), np.float32(0.070835955), np.float32(0.07130908), np.float32(0.07388518), np.float32(0.073955424), np.float32(0.06359037), np.float32(0.081907056), np.float32(0.08580643), np.float32(0.094860695), np.float32(0.09344959), np.float32(0.09246604), np.float32(0.10252512), np.float32(0.086255915), np.float32(0.079094484), np.float32(0.08188241), np.float32(0.07705828), np.float32(0.07291858), np.float32(0.064515114), np.float32(0.06732673), np.float32(0.06210197), np.float32(0.059372645), np.float32(0.053264644), np.float32(0.04771172), np.float32(0.03717562), np.float32(0.030274656), np.float32(0.027665792), np.float32(0.028656041), np.float32(0.03180713), np.float32(0.035313666), np.float32(0.03545605), np.float32(0.031715557), np.float32(0.035446677), np.float32(0.03499479), np.float32(0.038089573), np.float32(0.046768125), np.float32(0.05738516), np.float32(0.0690311), np.float32(0.07209276), np.float32(0.080756634), np.float32(0.09220391), np.float32(0.1011297), np.float32(0.1011361), np.float32(0.13536078), np.float32(0.15380108), np.float32(0.17862551), np.float32(0.20411912), np.float32(0.21554837), np.float32(0.2436595), np.float32(0.2747476), np.float32(0.28236988), np.float32(0.27567098), np.float32(0.26247004), np.float32(0.25737327), np.float32(0.24745363), np.float32(0.25214633), np.float32(0.26601014), np.float32(0.2595597), np.float32(0.24926598), np.float32(0.21252443), np.float32(0.20506313), np.float32(0.16989523), np.float32(0.14864397), np.float32(0.1478039), np.float32(0.19656725), np.float32(0.14084083), np.float32(0.1534768), np.float32(0.15706651), np.float32(0.1634268), np.float32(0.19057885), np.float32(0.19451614), np.float32(0.18857564), np.float32(0.19106936), np.float32(0.1803099), np.float32(0.17386359), np.float32(0.18550587), np.float32(0.18720065), np.float32(0.16359983), np.float32(0.1500756), np.float32(0.14750175), np.float32(0.14192617), np.float32(0.14582132), np.float32(0.14016105), np.float32(0.12654811), np.float32(0.10992924), np.float32(0.101335466), np.float32(0.090405084), np.float32(0.062025834), np.float32(0.043349948), np.float32(0.036775123), np.float32(0.031237474), np.float32(0.027285589), np.float32(0.023863843), np.float32(0.02146657), np.float32(0.019335281), np.float32(0.019234106), np.float32(0.016582755), np.float32(0.017390113), np.float32(0.018783718), np.float32(0.017265003), np.float32(0.018597908), np.float32(0.020130979), np.float32(0.021252226), np.float32(0.022185264), np.float32(0.025146594), np.float32(0.024888715), np.float32(0.026355965), np.float32(0.028087743), np.float32(0.032145057), np.float32(0.041727733), np.float32(0.05213337), np.float32(0.06359176), np.float32(0.09091632), np.float32(0.102795415), np.float32(0.10901636), np.float32(0.11103418), np.float32(0.124757074), np.float32(0.11535571), np.float32(0.119143404), np.float32(0.12973922), np.float32(0.12482896), np.float32(0.122473076), np.float32(0.12832989), np.float32(0.14116217), np.float32(0.12988007), np.float32(0.12627393), np.float32(0.1343541), np.float32(0.15232429), np.float32(0.15455562), np.float32(0.16886953), np.float32(0.18963428), np.float32(0.19952284), np.float32(0.20031245), np.float32(0.1971876), np.float32(0.19356386), np.float32(0.18566197), np.float32(0.18600856), np.float32(0.18779), np.float32(0.18271643), np.float32(0.18744768), np.float32(0.19151905), np.float32(0.1965247), np.float32(0.18824412), np.float32(0.184029), np.float32(0.17823517), np.float32(0.1724713), np.float32(0.16354847), np.float32(0.16467652), np.float32(0.18748625), np.float32(0.19987619), np.float32(0.19688433), np.float32(0.19460829), np.float32(0.21559708), np.float32(0.23379673), np.float32(0.20246166), np.float32(0.17018405), np.float32(0.16553982), np.float32(0.13473378), np.float32(0.11446082), np.float32(0.1372057), np.float32(0.11596101), np.float32(0.117276214), np.float32(0.13418017), np.float32(0.1307496), np.float32(0.11852736), np.float32(0.12414713), np.float32(0.13237347), np.float32(0.11693742), np.float32(0.10546184), np.float32(0.10933082), np.float32(0.11252501), np.float32(0.107492566), np.float32(0.09667987), np.float32(0.09831573), np.float32(0.112050526), np.float32(0.116078965), np.float32(0.100495234), np.float32(0.10717933), np.float32(0.1259876), np.float32(0.11578236), np.float32(0.12489271), np.float32(0.14073682), np.float32(0.14525083), np.float32(0.13733105), np.float32(0.14013582), np.float32(0.14320068), np.float32(0.13517816), np.float32(0.12680297), np.float32(0.15143758), np.float32(0.15725999), np.float32(0.1774394), np.float32(0.21447083), np.float32(0.22931217), np.float32(0.21538877), np.float32(0.2082349), np.float32(0.2218047), np.float32(0.24124734), np.float32(0.21944529), np.float32(0.2127816), np.float32(0.21464898), np.float32(0.21714787), np.float32(0.18672219), np.float32(0.18453026), np.float32(0.17418629), np.float32(0.15999989), np.float32(0.14429691), np.float32(0.1435168), np.float32(0.15484925), np.float32(0.14487606), np.float32(0.13932918), np.float32(0.1436862), np.float32(0.13425192), np.float32(0.122042745), np.float32(0.109435506), np.float32(0.10322854), np.float32(0.10323052), np.float32(0.107795835), np.float32(0.11111766), np.float32(0.12419428), np.float32(0.1350246), np.float32(0.14470342), np.float32(0.14941262), np.float32(0.15704782), np.float32(0.15229295), np.float32(0.16468792), np.float32(0.18116494), np.float32(0.18845674), np.float32(0.20013683), np.float32(0.20379882), np.float32(0.23789193), np.float32(0.23421997), np.float32(0.23101853), np.float32(0.25999588), np.float32(0.29585615), np.float32(0.29953793), np.float32(0.301186), np.float32(0.2922413), np.float32(0.29079154), np.float32(0.2754823), np.float32(0.27367106), np.float32(0.29758883), np.float32(0.33507565), np.float32(0.30625123), np.float32(0.32560924), np.float32(0.3501364), np.float32(0.37627414), np.float32(0.3985381), np.float32(0.44924787), np.float32(0.46039113), np.float32(0.4525045), np.float32(0.37944576)], 'VWERRAPLAPSHVRKLVQDGVKVLVQPANKRAFPVQEYVSVGATVQEDLSEASVILGVKQVPIDRLQNDKVYIFFSHTIKAQDENMPMLDAILDKNIRLIDYETMTEENGMRVVAFGHFAGMAGMINILHGIGLRLLALGHHTPFMHIGIAHNYRTSGQAIQAVRDAGYEISMGRLPESVGPLTFVFTGMGNVSQGAQEVFKELPHVYVEPHELKHVAEHGENLLTDASLVYGCVVDMHHHLRRKSDGGFDMNEYFNQPQLYESVFAEEIAPYASCIMNGIFWHASTSPKLSPLLRRSNVDSEGCPRLPHRLIAIGDVSADPGGSIEFMESCTSIDAPFVVYDALSGETHQGVKEPGILICSVDNLPAQLPRESSQFFGDQLFPYLKDIVHNNATSAYEDIKYMSPAIIASNGKLTPKYTYIQELRRKRLVLQAGAMYATSSQNHKVLVLGSGFVSAPLIDYLTRHNDTAVTVGTSHTLYTFTISYLVLVCDIHLHNLLLWVCHLTTLLTLGYEVVSCTLWTSDVAFTYCILISYWSIVTQSNTPHPPASNEHDEVKKLASNFHRAIPVHLDVVNESQRMEELVQGHDLVVSMLPYTMHPRVADLCINHGKNFVTASYVSPAISALHERLRACEAGVSIVMEVGLDPGIDHMLAMQCFEDIQQRGGKVTSFVSWCGGLPAPEDSDNPLKYKFSWSPVGVLLSAMNGSRCLRDGRVVEMAAGGDNYMHATQPVKFMPGFRLEGFPNRDSIKYKGQYGIEEATTVFRGTLRYEVGESVVGGMRWCGWGYGVFHNPIVNYLTMNVSLQGFADCHSLMKISLMNNSMDWCLRKWVGTTIDCRLLWEAKCGWIYCSVKYSMKCKVLGLLDNTMVTKSKTPLQSLAHHLSTQLSYGPDERDLVVLRHEVIGEFMGRKEEHHIDLVVYGEKRGYTAMAASVGFPCAIAARMLLLNKVESKGVATPLQPAIYKPLLKELRRLGFRPKIKVVES': [np.float32(0.7626193), np.float32(0.6390327), np.float32(0.61193144), np.float32(0.5866029), np.float32(0.5565845), np.float32(0.57693976), np.float32(0.54870516), np.float32(0.5070183), np.float32(0.48401326), np.float32(0.45797715), np.float32(0.45925367), np.float32(0.43777877), np.float32(0.43935698), np.float32(0.39556575), np.float32(0.35909566), np.float32(0.33312958), np.float32(0.3236293), np.float32(0.3269658), np.float32(0.3551514), np.float32(0.38868394), np.float32(0.38158968), np.float32(0.31132308), np.float32(0.23620692), np.float32(0.218905), np.float32(0.2768864), np.float32(0.2797303), np.float32(0.22390155), np.float32(0.19100009), np.float32(0.20243756), np.float32(0.19611835), np.float32(0.17986183), np.float32(0.16625825), np.float32(0.17775162), np.float32(0.18959251), np.float32(0.19913433), np.float32(0.21783799), np.float32(0.24283712), np.float32(0.23548874), np.float32(0.24384417), np.float32(0.24384417), np.float32(0.2224658), np.float32(0.1909632), np.float32(0.16603813), np.float32(0.14911981), np.float32(0.12505087), np.float32(0.124803275), np.float32(0.1167412), np.float32(0.12776025), np.float32(0.11629872), np.float32(0.112577975), np.float32(0.12100713), np.float32(0.12188338), np.float32(0.119701825), np.float32(0.12987323), np.float32(0.127004), np.float32(0.12719624), np.float32(0.14043073), np.float32(0.14589903), np.float32(0.13770892), np.float32(0.111350134), np.float32(0.10009559), np.float32(0.09498001), np.float32(0.079969086), np.float32(0.06018671), np.float32(0.058244277), np.float32(0.058034107), np.float32(0.05889632), np.float32(0.0576461), np.float32(0.06256177), np.float32(0.06581304), np.float32(0.07006741), np.float32(0.072485104), np.float32(0.07756623), np.float32(0.08197821), np.float32(0.07448233), np.float32(0.07908591), np.float32(0.071415566), np.float32(0.061521955), np.float32(0.06606252), np.float32(0.06132923), np.float32(0.054197997), np.float32(0.048815418), np.float32(0.050597586), np.float32(0.06713429), np.float32(0.07052724), np.float32(0.06410198), np.float32(0.07712131), np.float32(0.08403449), np.float32(0.082626835), np.float32(0.08964784), np.float32(0.09272578), np.float32(0.0948475), np.float32(0.09019478), np.float32(0.0926557), np.float32(0.086203896), np.float32(0.08219604), np.float32(0.083672464), np.float32(0.081586294), np.float32(0.08434327), np.float32(0.07138196), np.float32(0.071659416), np.float32(0.073461026), np.float32(0.068247594), np.float32(0.060366116), np.float32(0.058900967), np.float32(0.0549744), np.float32(0.046432395), np.float32(0.038893707), np.float32(0.034689818), np.float32(0.037287053), np.float32(0.031782053), np.float32(0.028850071), np.float32(0.028668638), np.float32(0.026819235), np.float32(0.030674145), np.float32(0.022757353), np.float32(0.022603203), np.float32(0.021787014), np.float32(0.022704005), np.float32(0.026999053), np.float32(0.03271259), np.float32(0.018290296), np.float32(0.025517238), np.float32(0.022538397), np.float32(0.021574393), np.float32(0.018150225), np.float32(0.02476298), np.float32(0.027536571), np.float32(0.026434045), np.float32(0.015620419), np.float32(0.017265433), np.float32(0.015676431), np.float32(0.015575325), np.float32(0.0140257925), np.float32(0.013484004), np.float32(0.011960512), np.float32(0.011449157), np.float32(0.012845233), np.float32(0.012638045), np.float32(0.012782905), np.float32(0.013825589), np.float32(0.0155587), np.float32(0.014671271), np.float32(0.015435469), np.float32(0.016535604), np.float32(0.01657987), np.float32(0.019741863), np.float32(0.024082791), np.float32(0.024802772), np.float32(0.02453742), np.float32(0.02713185), np.float32(0.026251601), np.float32(0.025982566), np.float32(0.023960568), np.float32(0.026122293), np.float32(0.03154364), np.float32(0.025452478), np.float32(0.026790494), np.float32(0.026730519), np.float32(0.027570536), np.float32(0.027999965), np.float32(0.03080452), np.float32(0.04238274), np.float32(0.04364131), np.float32(0.042750597), np.float32(0.049990956), np.float32(0.056228194), np.float32(0.05096224), np.float32(0.0560014), np.float32(0.052099444), np.float32(0.0498035), np.float32(0.04921757), np.float32(0.042656623), np.float32(0.039069373), np.float32(0.031865556), np.float32(0.029762799), np.float32(0.032130264), np.float32(0.0310736), np.float32(0.029351106), np.float32(0.029984238), np.float32(0.029641647), np.float32(0.029150298), np.float32(0.028464641), np.float32(0.029557819), np.float32(0.0313829), np.float32(0.028912248), np.float32(0.029540787), np.float32(0.030382384), np.float32(0.027458794), np.float32(0.022771763), np.float32(0.023508865), np.float32(0.026139056), np.float32(0.026337776), np.float32(0.029045027), np.float32(0.035107158), np.float32(0.037715215), np.float32(0.043398608), np.float32(0.047593687), np.float32(0.058538184), np.float32(0.06597334), np.float32(0.083938934), np.float32(0.08409512), np.float32(0.08155527), np.float32(0.094248176), np.float32(0.09421022), np.float32(0.086904), np.float32(0.08606588), np.float32(0.08909976), np.float32(0.09138276), np.float32(0.09718792), np.float32(0.099546015), np.float32(0.09502169), np.float32(0.09351589), np.float32(0.09468714), np.float32(0.08469584), np.float32(0.07623861), np.float32(0.07592717), np.float32(0.07087459), np.float32(0.060550988), np.float32(0.06464864), np.float32(0.05864617), np.float32(0.054653995), np.float32(0.046781316), np.float32(0.039312895), np.float32(0.030531947), np.float32(0.026922865), np.float32(0.026366644), np.float32(0.021379584), np.float32(0.020141657), np.float32(0.021190235), np.float32(0.01966691), np.float32(0.018412119), np.float32(0.018587677), np.float32(0.019270241), np.float32(0.019283859), np.float32(0.020323783), np.float32(0.02209045), np.float32(0.024341665), np.float32(0.022837944), np.float32(0.023297582), np.float32(0.023991987), np.float32(0.026189726), np.float32(0.029351234), np.float32(0.034353208), np.float32(0.036794696), np.float32(0.041666083), np.float32(0.050942503), np.float32(0.064990416), np.float32(0.08327248), np.float32(0.089511424), np.float32(0.100351974), np.float32(0.112627976), np.float32(0.113680825), np.float32(0.11417971), np.float32(0.11641747), np.float32(0.10956148), np.float32(0.110331126), np.float32(0.102033295), np.float32(0.08761881), np.float32(0.07369311), np.float32(0.071866535), np.float32(0.06276326), np.float32(0.05473707), np.float32(0.051205426), np.float32(0.04910551), np.float32(0.043971702), np.float32(0.03963833), np.float32(0.03959888), np.float32(0.0376617), np.float32(0.030598348), np.float32(0.026679773), np.float32(0.024375299), np.float32(0.021468453), np.float32(0.021017661), np.float32(0.02253065), np.float32(0.022940239), np.float32(0.022137558), np.float32(0.026163515), np.float32(0.030079253), np.float32(0.028795078), np.float32(0.025413334), np.float32(0.02676466), np.float32(0.027985493), np.float32(0.027641071), np.float32(0.026900942), np.float32(0.029764382), np.float32(0.032552045), np.float32(0.034912508), np.float32(0.035909962), np.float32(0.038841844), np.float32(0.044088602), np.float32(0.054492038), np.float32(0.0762052), np.float32(0.078118764), np.float32(0.093727544), np.float32(0.10685818), np.float32(0.10924975), np.float32(0.1186766), np.float32(0.13031471), np.float32(0.13293979), np.float32(0.12415254), np.float32(0.11499432), np.float32(0.10561454), np.float32(0.10462808), np.float32(0.10684095), np.float32(0.108178504), np.float32(0.10425963), np.float32(0.094271995), np.float32(0.083564244), np.float32(0.07326175), np.float32(0.0727757), np.float32(0.07429625), np.float32(0.0746777), np.float32(0.06036849), np.float32(0.04921324), np.float32(0.04525641), np.float32(0.037915856), np.float32(0.036606908), np.float32(0.035908077), np.float32(0.03466578), np.float32(0.03695855), np.float32(0.035104543), np.float32(0.035246637), np.float32(0.03820645), np.float32(0.047075793), np.float32(0.05256256), np.float32(0.053150903), np.float32(0.054731492), np.float32(0.05468904), np.float32(0.0498024), np.float32(0.049531747), np.float32(0.04600309), np.float32(0.042195812), np.float32(0.04275233), np.float32(0.03926411), np.float32(0.033093486), np.float32(0.03668141), np.float32(0.038507648), np.float32(0.0422418), np.float32(0.048392717), np.float32(0.054409735), np.float32(0.05783638), np.float32(0.06424852), np.float32(0.069551036), np.float32(0.07675245), np.float32(0.0685567), np.float32(0.055547304), np.float32(0.049465567), np.float32(0.03818322), np.float32(0.036138322), np.float32(0.030888526), np.float32(0.032172907), np.float32(0.036665544), np.float32(0.040803958), np.float32(0.042468984), np.float32(0.043383103), np.float32(0.05219439), np.float32(0.054187085), np.float32(0.048951883), np.float32(0.050973415), np.float32(0.053591687), np.float32(0.0603764), np.float32(0.059712887), np.float32(0.053068783), np.float32(0.057440847), np.float32(0.06505827), np.float32(0.05128823), np.float32(0.045497898), np.float32(0.052569725), np.float32(0.058749374), np.float32(0.062387045), np.float32(0.068282574), np.float32(0.07698682), np.float32(0.078129165), np.float32(0.07299345), np.float32(0.08095586), np.float32(0.07884221), np.float32(0.070412375), np.float32(0.071138896), np.float32(0.075670846), np.float32(0.07621656), np.float32(0.07754984), np.float32(0.084848784), np.float32(0.08122836), np.float32(0.07521404), np.float32(0.067908086), np.float32(0.064702354), np.float32(0.065422095), np.float32(0.06152347), np.float32(0.05544506), np.float32(0.061297134), np.float32(0.063664906), np.float32(0.058786713), np.float32(0.0525696), np.float32(0.060127996), np.float32(0.06351961), np.float32(0.05653543), np.float32(0.053970627), np.float32(0.065979615), np.float32(0.06512563), np.float32(0.06463851), np.float32(0.07331029), np.float32(0.08751524), np.float32(0.08395225), np.float32(0.07620698), np.float32(0.07326072), np.float32(0.076678656), np.float32(0.06667527), np.float32(0.06499866), np.float32(0.06655614), np.float32(0.0643425), np.float32(0.060802635), np.float32(0.06550393), np.float32(0.07070854), np.float32(0.068785764), np.float32(0.071534395), np.float32(0.08146435), np.float32(0.08718716), np.float32(0.07948398), np.float32(0.07789947), np.float32(0.08552073), np.float32(0.087285064), np.float32(0.08418816), np.float32(0.07795539), np.float32(0.07162563), np.float32(0.06435549), np.float32(0.053113777), np.float32(0.052509528), np.float32(0.053317077), np.float32(0.05522344), np.float32(0.05521972), np.float32(0.068560585), np.float32(0.07027627), np.float32(0.07057416), np.float32(0.07393425), np.float32(0.06813123), np.float32(0.062760144), np.float32(0.05688642), np.float32(0.049038816), np.float32(0.0473052), np.float32(0.047177866), np.float32(0.043545425), np.float32(0.048298784), np.float32(0.0469173), np.float32(0.048228364), np.float32(0.048244666), np.float32(0.047507994), np.float32(0.048051286), np.float32(0.05000401), np.float32(0.058363575), np.float32(0.05724295), np.float32(0.057481833), np.float32(0.055449847), np.float32(0.059898928), np.float32(0.06629629), np.float32(0.07307219), np.float32(0.07965159), np.float32(0.08489102), np.float32(0.07138738), np.float32(0.0737315), np.float32(0.07683903), np.float32(0.081505366), np.float32(0.07404201), np.float32(0.07635067), np.float32(0.08081065), np.float32(0.088109694), np.float32(0.0751826), np.float32(0.07929145), np.float32(0.095759585), np.float32(0.088862985), np.float32(0.083943486), np.float32(0.10023813), np.float32(0.102486104), np.float32(0.0985094), np.float32(0.09397771), np.float32(0.08844627), np.float32(0.08920392), np.float32(0.081692494), np.float32(0.07802016), np.float32(0.07899708), np.float32(0.072272025), np.float32(0.070472695), np.float32(0.06733685), np.float32(0.06746569), np.float32(0.06387719), np.float32(0.057121534), np.float32(0.05778511), np.float32(0.06253194), np.float32(0.05870043), np.float32(0.06790128), np.float32(0.07334803), np.float32(0.074542105), np.float32(0.078907445), np.float32(0.082029775), np.float32(0.079026416), np.float32(0.08187234), np.float32(0.08958076), np.float32(0.14367354), np.float32(0.11457937), np.float32(0.09719909), np.float32(0.10051333), np.float32(0.10097254), np.float32(0.107654825), np.float32(0.10657667), np.float32(0.10495604), np.float32(0.1118985), np.float32(0.100046314), np.float32(0.10103556), np.float32(0.09773762), np.float32(0.1018472), np.float32(0.099904895), np.float32(0.09367104), np.float32(0.09792878), np.float32(0.102249235), np.float32(0.09723483), np.float32(0.104496755), np.float32(0.101036124), np.float32(0.09814542), np.float32(0.09192183), np.float32(0.08572096), np.float32(0.091358446), np.float32(0.082183495), np.float32(0.07959), np.float32(0.08089746), np.float32(0.08067073), np.float32(0.07711975), np.float32(0.06929735), np.float32(0.066640384), np.float32(0.062439904), np.float32(0.06838742), np.float32(0.07155793), np.float32(0.08030341), np.float32(0.08451323), np.float32(0.102610804), np.float32(0.1244713), np.float32(0.14643557), np.float32(0.19563317), np.float32(0.25321522), np.float32(0.3002873), np.float32(0.30313253), np.float32(0.32270342), np.float32(0.35522276), np.float32(0.3752697), np.float32(0.41356236), np.float32(0.37866822), np.float32(0.37133121), np.float32(0.38271928), np.float32(0.35366243), np.float32(0.38403884), np.float32(0.402717), np.float32(0.4798161), np.float32(0.4576745), np.float32(0.45595792), np.float32(0.45386526), np.float32(0.45701972), np.float32(0.4005009), np.float32(0.38394916), np.float32(0.3564469), np.float32(0.2667212), np.float32(0.26347965), np.float32(0.27763954), np.float32(0.2502184), np.float32(0.21431854), np.float32(0.18548274), np.float32(0.18898802), np.float32(0.15421112), np.float32(0.16119151), np.float32(0.1640748), np.float32(0.15749976), np.float32(0.16435182), np.float32(0.14254178), np.float32(0.13835698), np.float32(0.13440736), np.float32(0.1403993), np.float32(0.13184714), np.float32(0.1379185), np.float32(0.13869414), np.float32(0.12147945), np.float32(0.11003067), np.float32(0.099240564), np.float32(0.08790482), np.float32(0.069466546), np.float32(0.057899863), np.float32(0.057694), np.float32(0.056744184), np.float32(0.058318652), np.float32(0.05741585), np.float32(0.05601609), np.float32(0.05303009), np.float32(0.055276413), np.float32(0.044104498), np.float32(0.038945656), np.float32(0.04158903), np.float32(0.035874058), np.float32(0.028427875), np.float32(0.027825352), np.float32(0.030779064), np.float32(0.028881276), np.float32(0.028533742), np.float32(0.031738944), np.float32(0.03205151), np.float32(0.033102375), np.float32(0.035609514), np.float32(0.040091377), np.float32(0.04018533), np.float32(0.041753385), np.float32(0.04152031), np.float32(0.040179573), np.float32(0.037843328), np.float32(0.037634224), np.float32(0.038203567), np.float32(0.03454361), np.float32(0.034888674), np.float32(0.034915626), np.float32(0.03637186), np.float32(0.03663213), np.float32(0.04003975), np.float32(0.042929616), np.float32(0.043734275), np.float32(0.04797796), np.float32(0.046351515), np.float32(0.04382478), np.float32(0.045127504), np.float32(0.0436054), np.float32(0.042690646), np.float32(0.042016905), np.float32(0.04368897), np.float32(0.04063791), np.float32(0.037400097), np.float32(0.032232262), np.float32(0.035429556), np.float32(0.032803815), np.float32(0.033062052), np.float32(0.032955486), np.float32(0.03650873), np.float32(0.035785563), np.float32(0.033890657), np.float32(0.02982735), np.float32(0.030496335), np.float32(0.030859102), np.float32(0.026048645), np.float32(0.022992248), np.float32(0.02395589), np.float32(0.019301798), np.float32(0.01910062), np.float32(0.018462775), np.float32(0.015090258), np.float32(0.015748754), np.float32(0.016583493), np.float32(0.016544804), np.float32(0.018243574), np.float32(0.02257008), np.float32(0.03177028), np.float32(0.040671367), np.float32(0.043510664), np.float32(0.053166322), np.float32(0.05203965), np.float32(0.052558195), np.float32(0.04772692), np.float32(0.042472124), np.float32(0.03558832), np.float32(0.03622103), np.float32(0.03648664), np.float32(0.03638619), np.float32(0.038522687), np.float32(0.043338884), np.float32(0.04751609), np.float32(0.05127278), np.float32(0.05634845), np.float32(0.069904506), np.float32(0.08811996), np.float32(0.09360904), np.float32(0.09849625), np.float32(0.1219667), np.float32(0.12548031), np.float32(0.12282579), np.float32(0.11346275), np.float32(0.11494506), np.float32(0.11574557), np.float32(0.121826224), np.float32(0.105956934), np.float32(0.10922709), np.float32(0.115226865), np.float32(0.10562771), np.float32(0.10915255), np.float32(0.10641144), np.float32(0.108114325), np.float32(0.10921486), np.float32(0.102356546), np.float32(0.088575564), np.float32(0.08456646), np.float32(0.06789506), np.float32(0.058919303), np.float32(0.055055115), np.float32(0.04829775), np.float32(0.04231497), np.float32(0.040261216), np.float32(0.0324688), np.float32(0.02750625), np.float32(0.02725518), np.float32(0.028059743), np.float32(0.025626805), np.float32(0.027991876), np.float32(0.025041377), np.float32(0.024464674), np.float32(0.025522763), np.float32(0.023445746), np.float32(0.02266817), np.float32(0.025316922), np.float32(0.029101903), np.float32(0.03282791), np.float32(0.041662782), np.float32(0.04542691), np.float32(0.054221112), np.float32(0.0536837), np.float32(0.0582309), np.float32(0.059569348), np.float32(0.055588555), np.float32(0.05589432), np.float32(0.055246767), np.float32(0.048820965), np.float32(0.0550316), np.float32(0.05221383), np.float32(0.04371514), np.float32(0.039420974), np.float32(0.039957475), np.float32(0.03773873), np.float32(0.04433456), np.float32(0.044570766), np.float32(0.046379283), np.float32(0.05400851), np.float32(0.055030312), np.float32(0.055732854), np.float32(0.059280667), np.float32(0.06330043), np.float32(0.06532858), np.float32(0.068923905), np.float32(0.06741071), np.float32(0.07699345), np.float32(0.07759098), np.float32(0.0808034), np.float32(0.0842269), np.float32(0.089072034), np.float32(0.09585288), np.float32(0.098123915), np.float32(0.09311767), np.float32(0.10362621), np.float32(0.10552734), np.float32(0.102128185), np.float32(0.09471361), np.float32(0.10626633), np.float32(0.081264555), np.float32(0.08535305), np.float32(0.08221522), np.float32(0.07539306), np.float32(0.08869102), np.float32(0.07700595), np.float32(0.07265105), np.float32(0.063652016), np.float32(0.059419304), np.float32(0.05943976), np.float32(0.062558405), np.float32(0.06393982), np.float32(0.065860815), np.float32(0.05716292), np.float32(0.056187585), np.float32(0.051996384), np.float32(0.047806356), np.float32(0.044424932), np.float32(0.043589205), np.float32(0.038164496), np.float32(0.033786338), np.float32(0.031945206), np.float32(0.029344564), np.float32(0.03201219), np.float32(0.03199606), np.float32(0.036288697), np.float32(0.031834126), np.float32(0.029238155), np.float32(0.03173164), np.float32(0.03235549), np.float32(0.030329613), np.float32(0.029601123), np.float32(0.023538195), np.float32(0.027296081), np.float32(0.026060874), np.float32(0.023355756), np.float32(0.024551323), np.float32(0.029260034), np.float32(0.0334848), np.float32(0.028064616), np.float32(0.03184968), np.float32(0.031580806), np.float32(0.040304087), np.float32(0.04492122), np.float32(0.043585807), np.float32(0.047173675), np.float32(0.05898218), np.float32(0.05694643), np.float32(0.06507825), np.float32(0.06835744), np.float32(0.07016099), np.float32(0.06540026), np.float32(0.070286006), np.float32(0.061496858), np.float32(0.065998554), np.float32(0.06666162), np.float32(0.06915053), np.float32(0.07022453), np.float32(0.07741561), np.float32(0.08661899), np.float32(0.08177212), np.float32(0.087521546), np.float32(0.08722458), np.float32(0.090327635), np.float32(0.08018737), np.float32(0.08128112), np.float32(0.07866349), np.float32(0.07516923), np.float32(0.07414636), np.float32(0.071904406), np.float32(0.06559573), np.float32(0.06987356), np.float32(0.06596069), np.float32(0.06634706), np.float32(0.064267516), np.float32(0.06786206), np.float32(0.06263413), np.float32(0.061851412), np.float32(0.063021384), np.float32(0.06651447), np.float32(0.06716842), np.float32(0.06794601), np.float32(0.06304018), np.float32(0.05997574), np.float32(0.061036978), np.float32(0.055501502), np.float32(0.054901216), np.float32(0.05355092), np.float32(0.051323056), np.float32(0.047068387), np.float32(0.047860976), np.float32(0.048855495), np.float32(0.05208218), np.float32(0.049981672), np.float32(0.054972555), np.float32(0.053980537), np.float32(0.06209662), np.float32(0.05622125), np.float32(0.06360774), np.float32(0.059233174), np.float32(0.05880324), np.float32(0.05883404), np.float32(0.059776872), np.float32(0.060318585), np.float32(0.061466143), np.float32(0.055695355), np.float32(0.056643836), np.float32(0.06340252), np.float32(0.07556922), np.float32(0.08466228), np.float32(0.09726413), np.float32(0.12206762), np.float32(0.13014413), np.float32(0.14109421), np.float32(0.14315097), np.float32(0.14618792), np.float32(0.1347679), np.float32(0.11726285), np.float32(0.118620306), np.float32(0.116273105), np.float32(0.10010158), np.float32(0.10565584), np.float32(0.116301864), np.float32(0.11921895), np.float32(0.11869725), np.float32(0.12689106), np.float32(0.1305498), np.float32(0.12648804), np.float32(0.1359013), np.float32(0.15288295), np.float32(0.16539608), np.float32(0.17991592), np.float32(0.1707691), np.float32(0.15310311), np.float32(0.12541685), np.float32(0.10998079), np.float32(0.09972373), np.float32(0.09772499), np.float32(0.08819652), np.float32(0.08903271), np.float32(0.094638765), np.float32(0.09091534), np.float32(0.08264972), np.float32(0.08562093), np.float32(0.09385337), np.float32(0.09196734), np.float32(0.099351324), np.float32(0.11295571), np.float32(0.12653585), np.float32(0.12686041), np.float32(0.1328004), np.float32(0.12652604), np.float32(0.11271355), np.float32(0.08987151), np.float32(0.078210846), np.float32(0.06768839), np.float32(0.062991686), np.float32(0.06622725), np.float32(0.0655513), np.float32(0.062282722), np.float32(0.069439605), np.float32(0.081199326), np.float32(0.08284053), np.float32(0.08064964), np.float32(0.08519619), np.float32(0.09181086), np.float32(0.090265915), np.float32(0.08114447), np.float32(0.08194508), np.float32(0.08091772), np.float32(0.077684924), np.float32(0.069942646), np.float32(0.062782556), np.float32(0.054016225), np.float32(0.05089844), np.float32(0.047405228), np.float32(0.04351119), np.float32(0.04493514), np.float32(0.042592157), np.float32(0.04197071), np.float32(0.043528438), np.float32(0.043626595), np.float32(0.042633153), np.float32(0.040244397), np.float32(0.03692049), np.float32(0.034160852), np.float32(0.03152884), np.float32(0.029462503), np.float32(0.033192705), np.float32(0.036476266), np.float32(0.04191503), np.float32(0.046336796), np.float32(0.048551682), np.float32(0.05205413), np.float32(0.05834), np.float32(0.06531738), np.float32(0.068257675), np.float32(0.07622694), np.float32(0.091432184), np.float32(0.10493705), np.float32(0.10249277), np.float32(0.09403709), np.float32(0.106011875), np.float32(0.117839985), np.float32(0.118161015), np.float32(0.11766028), np.float32(0.1405887), np.float32(0.16224305), np.float32(0.16008855), np.float32(0.16194132), np.float32(0.16898079), np.float32(0.17402317), np.float32(0.16417965), np.float32(0.15755323), np.float32(0.15361278), np.float32(0.15466188), np.float32(0.16045415), np.float32(0.15721259), np.float32(0.2290239), np.float32(0.23365565), np.float32(0.29265946), np.float32(0.305197), np.float32(0.33904883), np.float32(0.38219783), np.float32(0.40805736), np.float32(0.49653646), np.float32(0.50951356), np.float32(0.46750498), np.float32(0.4780617), np.float32(0.5362221), np.float32(0.4800303), np.float32(0.45827958), np.float32(0.557509), np.float32(0.59643704)], 'MPARNTVTSGVRYSKLASDDDGYIDLQFKKSPPKVPYKAIALAAVLFLIGSVLITIGALLLAGYFEVQDHRERTIPVLIIGILVFIPGFYHLRIAYYAYKGYRGYSYDDIPDFDD': [np.float32(0.9458586), np.float32(0.9630024), np.float32(0.9513549), np.float32(0.9558642), np.float32(0.9636272), np.float32(0.9512725), np.float32(0.957122), np.float32(0.9534363), np.float32(0.9333907), np.float32(0.9364566), np.float32(0.9234664), np.float32(0.91311437), np.float32(0.90372807), np.float32(0.89534134), np.float32(0.8782257), np.float32(0.85265785), np.float32(0.86757064), np.float32(0.882545), np.float32(0.8866), np.float32(0.8693998), np.float32(0.86607844), np.float32(0.85053396), np.float32(0.84272224), np.float32(0.7979719), np.float32(0.7272168), np.float32(0.69946086), np.float32(0.7909349), np.float32(0.75720227), np.float32(0.735257), np.float32(0.70016724), np.float32(0.70668125), np.float32(0.6398592), np.float32(0.630617), np.float32(0.736874), np.float32(0.7137794), np.float32(0.7246929), np.float32(0.75850815), np.float32(0.74643904), np.float32(0.69336677), np.float32(0.642799), np.float32(0.60931313), np.float32(0.575425), np.float32(0.5614965), np.float32(0.5288099), np.float32(0.4451126), np.float32(0.35985267), np.float32(0.28778636), np.float32(0.2649778), np.float32(0.2552628), np.float32(0.22703558), np.float32(0.19687776), np.float32(0.18335775), np.float32(0.19725329), np.float32(0.23120908), np.float32(0.2685601), np.float32(0.30838892), np.float32(0.37392828), np.float32(0.38190445), np.float32(0.38477206), np.float32(0.4063762), np.float32(0.40777782), np.float32(0.3972729), np.float32(0.41238144), np.float32(0.41642126), np.float32(0.41747245), np.float32(0.39110112), np.float32(0.38645518), np.float32(0.37008145), np.float32(0.3574004), np.float32(0.33786106), np.float32(0.33144414), np.float32(0.3046567), np.float32(0.2697601), np.float32(0.2643412), np.float32(0.26764327), np.float32(0.28156233), np.float32(0.19921745), np.float32(0.19013138), np.float32(0.17712596), np.float32(0.16850176), np.float32(0.14306916), np.float32(0.15014306), np.float32(0.14095673), np.float32(0.114597246), np.float32(0.10613298), np.float32(0.10151603), np.float32(0.093854316), np.float32(0.099035196), np.float32(0.112355344), np.float32(0.12834895), np.float32(0.1384767), np.float32(0.16077732), np.float32(0.18706277), np.float32(0.1957899), np.float32(0.19938122), np.float32(0.20420331), np.float32(0.21443202), np.float32(0.23703206), np.float32(0.22407806), np.float32(0.2738251), np.float32(0.3116582), np.float32(0.31573772), np.float32(0.3216742), np.float32(0.33360073), np.float32(0.3658972), np.float32(0.3997518), np.float32(0.44109765), np.float32(0.51761043), np.float32(0.5098328), np.float32(0.48087016), np.float32(0.57636374), np.float32(0.57285553), np.float32(0.6039572), np.float32(0.6090689), np.float32(0.55522454)], 'MKTVTGRVISAEPISLSKAATLLSGFASSDNGASQDVSAYLRRASAAFTELKSFHREIKSKDAKPSSVREVKSKETNPSSDARRERDVTGELDGGKIRYRKSGAVSEESVYGREQDEMKKKKNKSKNNKDEDVVGEEVKEKLEDERRREERKKEKKNNKDEDVVDEKVKEKLEDKQRSEERKERKKEKKSKRNKDKEKELVDEKVKEKLEDEQRSEERKKEKKKKRKSDEEMGSEETKSKKKRKKSDEEMGSEERKSKKKRKSKEVDD': [np.float32(0.9401201), np.float32(0.9521437), np.float32(0.9433231), np.float32(0.94033194), np.float32(0.9427274), np.float32(0.93035746), np.float32(0.94214433), np.float32(0.9458043), np.float32(0.92585474), np.float32(0.85454965), np.float32(0.83553964), np.float32(0.78132904), np.float32(0.7608466), np.float32(0.5866299), np.float32(0.6574113), np.float32(0.6289783), np.float32(0.72021484), np.float32(0.7539563), np.float32(0.6928665), np.float32(0.7654869), np.float32(0.76249343), np.float32(0.8064817), np.float32(0.76052684), np.float32(0.6988518), np.float32(0.72796685), np.float32(0.7550693), np.float32(0.7086898), np.float32(0.6971607), np.float32(0.6506953), np.float32(0.6170628), np.float32(0.58327436), np.float32(0.6215546), np.float32(0.60673654), np.float32(0.5712648), np.float32(0.5287263), np.float32(0.5225492), np.float32(0.49057162), np.float32(0.48837048), np.float32(0.47584566), np.float32(0.45999485), np.float32(0.4425985), np.float32(0.4554), np.float32(0.43065703), np.float32(0.3618789), np.float32(0.35901698), np.float32(0.37942532), np.float32(0.3847372), np.float32(0.3842753), np.float32(0.42184207), np.float32(0.47479737), np.float32(0.5250485), np.float32(0.55782694), np.float32(0.58593214), np.float32(0.61454934), np.float32(0.6164715), np.float32(0.6276104), np.float32(0.68470985), np.float32(0.72422516), np.float32(0.7598253), np.float32(0.8285829), np.float32(0.85630214), np.float32(0.8544479), np.float32(0.86651725), np.float32(0.8946407), np.float32(0.90228873), np.float32(0.91647536), np.float32(0.93665344), np.float32(0.9429656), np.float32(0.9451036), np.float32(0.9547452), np.float32(0.96076286), np.float32(0.96324414), np.float32(0.9683431), np.float32(0.9694435), np.float32(0.97177446), np.float32(0.9727868), np.float32(0.9737569), np.float32(0.97470134), np.float32(0.97637045), np.float32(0.97791195), np.float32(0.97915477), np.float32(0.9794058), np.float32(0.9785296), np.float32(0.9786911), np.float32(0.97921467), np.float32(0.97969246), np.float32(0.9798881), np.float32(0.9789209), np.float32(0.9796281), np.float32(0.9797121), np.float32(0.9799099), np.float32(0.9794118), np.float32(0.9796739), np.float32(0.9801774), np.float32(0.9788846), np.float32(0.9796424), np.float32(0.97956365), np.float32(0.97929347), np.float32(0.97901833), np.float32(0.9796988), np.float32(0.97914803), np.float32(0.97894233), np.float32(0.9792884), np.float32(0.9782144), np.float32(0.9789546), np.float32(0.9779222), np.float32(0.97754663), np.float32(0.97727656), np.float32(0.9778421), np.float32(0.97748214), np.float32(0.9766583), np.float32(0.97716653), np.float32(0.97676873), np.float32(0.9740404), np.float32(0.97433454), np.float32(0.9734604), np.float32(0.9714977), np.float32(0.96809185), np.float32(0.971282), np.float32(0.9695169), np.float32(0.9665695), np.float32(0.96416867), np.float32(0.9631197), np.float32(0.95858663), np.float32(0.95748234), np.float32(0.9505892), np.float32(0.9441466), np.float32(0.9368666), np.float32(0.9319211), np.float32(0.92984855), np.float32(0.9268538), np.float32(0.92474806), np.float32(0.9183401), np.float32(0.91262895), np.float32(0.90563726), np.float32(0.8927098), np.float32(0.87996715), np.float32(0.8557898), np.float32(0.8215753), np.float32(0.7995004), np.float32(0.7857932), np.float32(0.7742967), np.float32(0.7616301), np.float32(0.76392055), np.float32(0.75810325), np.float32(0.7503631), np.float32(0.75114053), np.float32(0.7578665), np.float32(0.75668484), np.float32(0.7642435), np.float32(0.7705365), np.float32(0.7790939), np.float32(0.78534377), np.float32(0.78681487), np.float32(0.79107577), np.float32(0.7936809), np.float32(0.78431284), np.float32(0.7952663), np.float32(0.8007077), np.float32(0.8124083), np.float32(0.8025525), np.float32(0.8078095), np.float32(0.80790275), np.float32(0.8056448), np.float32(0.80219096), np.float32(0.8034317), np.float32(0.78877085), np.float32(0.7806065), np.float32(0.7726977), np.float32(0.76887673), np.float32(0.7666995), np.float32(0.75741225), np.float32(0.7561741), np.float32(0.7487265), np.float32(0.74662656), np.float32(0.7434597), np.float32(0.74389887), np.float32(0.75775224), np.float32(0.7506902), np.float32(0.7524248), np.float32(0.77100575), np.float32(0.77596253), np.float32(0.7898266), np.float32(0.7723448), np.float32(0.7734992), np.float32(0.7793106), np.float32(0.78043216), np.float32(0.77366954), np.float32(0.767146), np.float32(0.76085794), np.float32(0.7567671), np.float32(0.7619782), np.float32(0.769081), np.float32(0.75813943), np.float32(0.7585825), np.float32(0.75809693), np.float32(0.76496696), np.float32(0.76377136), np.float32(0.7562838), np.float32(0.74992216), np.float32(0.7430691), np.float32(0.73612475), np.float32(0.7395191), np.float32(0.7391804), np.float32(0.7364375), np.float32(0.734058), np.float32(0.7292245), np.float32(0.7301295), np.float32(0.733854), np.float32(0.73894805), np.float32(0.7392539), np.float32(0.75127894), np.float32(0.76829535), np.float32(0.7790378), np.float32(0.79350466), np.float32(0.8023978), np.float32(0.80684626), np.float32(0.82185745), np.float32(0.8287181), np.float32(0.8403267), np.float32(0.8460374), np.float32(0.8512045), np.float32(0.8534848), np.float32(0.85983634), np.float32(0.8657639), np.float32(0.867078), np.float32(0.8753458), np.float32(0.88288385), np.float32(0.8945442), np.float32(0.90532947), np.float32(0.91387576), np.float32(0.9195225), np.float32(0.9241848), np.float32(0.9268454), np.float32(0.9253935), np.float32(0.9284386), np.float32(0.93107855), np.float32(0.9334505), np.float32(0.9310458), np.float32(0.92949027), np.float32(0.93001306), np.float32(0.934038), np.float32(0.93123144), np.float32(0.9261925), np.float32(0.92606574), np.float32(0.92249805), np.float32(0.92742157), np.float32(0.92992574), np.float32(0.9340909), np.float32(0.9390111), np.float32(0.9386422), np.float32(0.9366633), np.float32(0.9345313), np.float32(0.927111), np.float32(0.924363), np.float32(0.92278516), np.float32(0.9271246), np.float32(0.9211801), np.float32(0.92376626), np.float32(0.9237672), np.float32(0.92549217), np.float32(0.9263272), np.float32(0.9236536), np.float32(0.92369795), np.float32(0.92694426), np.float32(0.9293592), np.float32(0.93243486), np.float32(0.92944795)], 'MVVMARLSRQERPDLVFDEEDLPYEEEIMRNQFSVKCWLRYIEFKQGAPKPRLNQLYERALKLLPCSYKLWYRYLKARRAQVKHRCVTDPAYEDVNNCHERAFVFMHKMPRLWLDYCQFLVDQGRITHTRRTFDRALRALPITQHSRIWPLYLRFLRSHPLPETAVRGYRRFLKLSPESAEEYIEYLKSSDRLDEAAQRLATVVNDERFVSKAGKSNYQLWHELCDLISQNPDKVQSLNVDAIIRGGLTGFTDQLGKLWCSLADYYIRSGHFEKARDVYEEAIRTVMTVRDFTQVFDSYAQFEESMIAAKMETTSELGREEEDDVDLELRLARFEQLISRRPLLLNSVLLRQNPHHVHEWHKRVALHQGRPREIINTYTEAVQTVDPFKATGKPHTLWVAFAKFYEDNGQLDDARIILEKATKVSFKQVDDLASVWCECGELELRHENYDQALRLLRKATALPARRAEYFDGSEPVQNRVYKSLKVWSMLADLEESLGTFQSTKAVYDRILDLRIATPQIVINYAMFLEEHKYFEESFKVRRAHQEIPDSSVPTLIQCWPMACLCVCEGREGAGVGMWATYNTQVNFMASQMLKVSGSATGTVSDLAPGQSGMDDMKLLEQRAEQLAAEAEHDQPPRAQSKILFVRSDASREELAELAQQANPEEIELGEDEDEDEMDLEPNEVRLEQQSVPAAVFGSLKED': [np.float32(0.91506326), np.float32(0.9108267), np.float32(0.92884773), np.float32(0.9429442), np.float32(0.9492562), np.float32(0.95260906), np.float32(0.93411255), np.float32(0.9254865), np.float32(0.9208173), np.float32(0.9214557), np.float32(0.91913813), np.float32(0.91391385), np.float32(0.91124076), np.float32(0.85312635), np.float32(0.84557253), np.float32(0.79896665), np.float32(0.7047263), np.float32(0.768039), np.float32(0.73245513), np.float32(0.71440464), np.float32(0.706991), np.float32(0.6349608), np.float32(0.553135), np.float32(0.48743713), np.float32(0.4710291), np.float32(0.42745158), np.float32(0.38537025), np.float32(0.33267352), np.float32(0.33869746), np.float32(0.31147462), np.float32(0.24196313), np.float32(0.17975712), np.float32(0.15804861), np.float32(0.15243638), np.float32(0.15794007), np.float32(0.16396952), np.float32(0.16234574), np.float32(0.16435733), np.float32(0.16195995), np.float32(0.1729665), np.float32(0.17623186), np.float32(0.16038427), np.float32(0.15218303), np.float32(0.18717875), np.float32(0.15836436), np.float32(0.15289475), np.float32(0.17549178), np.float32(0.20204267), np.float32(0.1930427), np.float32(0.19395433), np.float32(0.22954515), np.float32(0.23160574), np.float32(0.22879337), np.float32(0.23411044), np.float32(0.23895456), np.float32(0.22431487), np.float32(0.2222789), np.float32(0.22509557), np.float32(0.19011332), np.float32(0.16504797), np.float32(0.153001), np.float32(0.15372974), np.float32(0.1324546), np.float32(0.099709965), np.float32(0.10217719), np.float32(0.11186249), np.float32(0.11489035), np.float32(0.10234255), np.float32(0.112715356), np.float32(0.13122997), np.float32(0.12850885), np.float32(0.13044587), np.float32(0.14970495), np.float32(0.16210866), np.float32(0.1459358), np.float32(0.15354608), np.float32(0.17851421), np.float32(0.1773511), np.float32(0.19710323), np.float32(0.22271912), np.float32(0.28389964), np.float32(0.29390028), np.float32(0.31955907), np.float32(0.34153607), np.float32(0.34760576), np.float32(0.33924302), np.float32(0.3355001), np.float32(0.36551288), np.float32(0.30767626), np.float32(0.28197187), np.float32(0.2973489), np.float32(0.20363969), np.float32(0.18395497), np.float32(0.16897142), np.float32(0.1402889), np.float32(0.1337496), np.float32(0.13379341), np.float32(0.119233064), np.float32(0.11660758), np.float32(0.11793261), np.float32(0.10363785), np.float32(0.08918437), np.float32(0.07813832), np.float32(0.0701448), np.float32(0.06396195), np.float32(0.05533899), np.float32(0.05230003), np.float32(0.052134775), np.float32(0.042794958), np.float32(0.036671016), np.float32(0.03895037), np.float32(0.041253764), np.float32(0.03921358), np.float32(0.04567159), np.float32(0.05416105), np.float32(0.056949645), np.float32(0.060233798), np.float32(0.0659973), np.float32(0.069564626), np.float32(0.07388221), np.float32(0.069960006), np.float32(0.06730751), np.float32(0.0695773), np.float32(0.067279816), np.float32(0.067615494), np.float32(0.06656098), np.float32(0.07499619), np.float32(0.07579716), np.float32(0.07690457), np.float32(0.08483124), np.float32(0.08891809), np.float32(0.09594501), np.float32(0.10158727), np.float32(0.10207699), np.float32(0.09290374), np.float32(0.09152989), np.float32(0.07667578), np.float32(0.0651662), np.float32(0.062868305), np.float32(0.058131997), np.float32(0.047865085), np.float32(0.044097133), np.float32(0.041334495), np.float32(0.036355026), np.float32(0.032652304), np.float32(0.03679376), np.float32(0.038460247), np.float32(0.03613811), np.float32(0.03988807), np.float32(0.041953515), np.float32(0.039857857), np.float32(0.044284564), np.float32(0.04862632), np.float32(0.045416094), np.float32(0.04451162), np.float32(0.04608034), np.float32(0.043923255), np.float32(0.042094998), np.float32(0.044622432), np.float32(0.041483514), np.float32(0.04395809), np.float32(0.048637822), np.float32(0.061329037), np.float32(0.06532727), np.float32(0.06982654), np.float32(0.08173657), np.float32(0.09262181), np.float32(0.09457876), np.float32(0.10001377), np.float32(0.10001702), np.float32(0.09980467), np.float32(0.08577628), np.float32(0.07385291), np.float32(0.08125491), np.float32(0.076595746), np.float32(0.06130655), np.float32(0.064936556), np.float32(0.07326055), np.float32(0.073821835), np.float32(0.07835728), np.float32(0.088642664), np.float32(0.09046772), np.float32(0.09134727), np.float32(0.09436835), np.float32(0.093347944), np.float32(0.088432886), np.float32(0.08281205), np.float32(0.083823875), np.float32(0.078614034), np.float32(0.07258259), np.float32(0.06822301), np.float32(0.06717409), np.float32(0.06267272), np.float32(0.064739786), np.float32(0.065941624), np.float32(0.07431009), np.float32(0.08471076), np.float32(0.08508399), np.float32(0.087455854), np.float32(0.0972571), np.float32(0.10732801), np.float32(0.10524771), np.float32(0.10876086), np.float32(0.10665781), np.float32(0.112119175), np.float32(0.113435075), np.float32(0.10293514), np.float32(0.106582075), np.float32(0.1036783), np.float32(0.10151244), np.float32(0.097740605), np.float32(0.103662394), np.float32(0.10560183), np.float32(0.09646403), np.float32(0.092939116), np.float32(0.08992741), np.float32(0.0854892), np.float32(0.081219785), np.float32(0.08520755), np.float32(0.080254436), np.float32(0.076567054), np.float32(0.0849489), np.float32(0.09211455), np.float32(0.08700811), np.float32(0.079975225), np.float32(0.08136089), np.float32(0.079407796), np.float32(0.074720144), np.float32(0.069668755), np.float32(0.07282528), np.float32(0.07136849), np.float32(0.06682373), np.float32(0.07135276), np.float32(0.08153616), np.float32(0.0810037), np.float32(0.082095884), np.float32(0.08746469), np.float32(0.09912083), np.float32(0.09485679), np.float32(0.0991618), np.float32(0.10831559), np.float32(0.11428342), np.float32(0.10954406), np.float32(0.094461344), np.float32(0.08802431), np.float32(0.090038165), np.float32(0.0733648), np.float32(0.06827997), np.float32(0.06291869), np.float32(0.058763422), np.float32(0.05141635), np.float32(0.044827543), np.float32(0.04939545), np.float32(0.044623274), np.float32(0.0415061), np.float32(0.040728018), np.float32(0.045550678), np.float32(0.04459724), np.float32(0.04849947), np.float32(0.04887344), np.float32(0.04734992), np.float32(0.05117688), np.float32(0.052717343), np.float32(0.05213237), np.float32(0.054153737), np.float32(0.056614112), np.float32(0.05382952), np.float32(0.05340939), np.float32(0.05617259), np.float32(0.05731391), np.float32(0.055908), np.float32(0.05593243), np.float32(0.06300945), np.float32(0.061575104), np.float32(0.065699026), np.float32(0.06916366), np.float32(0.072546355), np.float32(0.07710679), np.float32(0.081202), np.float32(0.09160913), np.float32(0.08591172), np.float32(0.0845453), np.float32(0.085187964), np.float32(0.07788026), np.float32(0.077368714), np.float32(0.07137081), np.float32(0.06824987), np.float32(0.068584785), np.float32(0.06629952), np.float32(0.06810898), np.float32(0.069706604), np.float32(0.07695543), np.float32(0.07957997), np.float32(0.07840659), np.float32(0.08328514), np.float32(0.08963833), np.float32(0.08425275), np.float32(0.087940015), np.float32(0.09658868), np.float32(0.09453546), np.float32(0.10558817), np.float32(0.10866799), np.float32(0.10906223), np.float32(0.12426722), np.float32(0.145515), np.float32(0.1605306), np.float32(0.17032039), np.float32(0.22373162), np.float32(0.28839028), np.float32(0.31471264), np.float32(0.33838075), np.float32(0.39719266), np.float32(0.4322906), np.float32(0.3905336), np.float32(0.40234947), np.float32(0.33117688), np.float32(0.3056261), np.float32(0.3171955), np.float32(0.32187617), np.float32(0.33307862), np.float32(0.33936438), np.float32(0.33142725), np.float32(0.3210124), np.float32(0.27056444), np.float32(0.24599582), np.float32(0.20760469), np.float32(0.16944595), np.float32(0.16010913), np.float32(0.15565352), np.float32(0.14675401), np.float32(0.13506399), np.float32(0.113548756), np.float32(0.09719624), np.float32(0.082872875), np.float32(0.073460214), np.float32(0.06478605), np.float32(0.059554886), np.float32(0.05963908), np.float32(0.06053247), np.float32(0.069932505), np.float32(0.07035517), np.float32(0.07627406), np.float32(0.085711636), np.float32(0.09145791), np.float32(0.0945982), np.float32(0.08867327), np.float32(0.094932556), np.float32(0.08957878), np.float32(0.07712542), np.float32(0.08048402), np.float32(0.09152699), np.float32(0.08719285), np.float32(0.07579712), np.float32(0.07671166), np.float32(0.07096037), np.float32(0.072191805), np.float32(0.076979235), np.float32(0.08798801), np.float32(0.0934979), np.float32(0.09744885), np.float32(0.10822957), np.float32(0.12027622), np.float32(0.11584267), np.float32(0.10116628), np.float32(0.095727816), np.float32(0.10308331), np.float32(0.09757652), np.float32(0.090673), np.float32(0.09785814), np.float32(0.09416928), np.float32(0.09103707), np.float32(0.09585032), np.float32(0.10402605), np.float32(0.1050668), np.float32(0.10559841), np.float32(0.10915586), np.float32(0.11695933), np.float32(0.12201853), np.float32(0.12831736), np.float32(0.1346218), np.float32(0.1298436), np.float32(0.13173491), np.float32(0.12342923), np.float32(0.12062483), np.float32(0.11417649), np.float32(0.097262464), np.float32(0.096661024), np.float32(0.097615935), np.float32(0.08563824), np.float32(0.0768865), np.float32(0.07485648), np.float32(0.07884112), np.float32(0.0687278), np.float32(0.061135083), np.float32(0.067120284), np.float32(0.073219925), np.float32(0.081404515), np.float32(0.09114653), np.float32(0.09139515), np.float32(0.08211806), np.float32(0.0883431), np.float32(0.078331195), np.float32(0.067597434), np.float32(0.060855243), np.float32(0.054751128), np.float32(0.045805816), np.float32(0.04206633), np.float32(0.043082256), np.float32(0.046137214), np.float32(0.050812613), np.float32(0.0553841), np.float32(0.06546855), np.float32(0.06982748), np.float32(0.07788939), np.float32(0.08408581), np.float32(0.09634619), np.float32(0.10298577), np.float32(0.09938004), np.float32(0.09880852), np.float32(0.091204844), np.float32(0.079694554), np.float32(0.071623914), np.float32(0.06805626), np.float32(0.06466389), np.float32(0.055086926), np.float32(0.051753975), np.float32(0.060681958), np.float32(0.0557071), np.float32(0.054770496), np.float32(0.06236905), np.float32(0.06462842), np.float32(0.065436654), np.float32(0.060047824), np.float32(0.066031806), np.float32(0.0697568), np.float32(0.065701336), np.float32(0.06782205), np.float32(0.06348741), np.float32(0.06669055), np.float32(0.060467314), np.float32(0.05352441), np.float32(0.053892575), np.float32(0.05491666), np.float32(0.052003834), np.float32(0.054001007), np.float32(0.06069861), np.float32(0.065864414), np.float32(0.06635374), np.float32(0.0737193), np.float32(0.08326979), np.float32(0.07664399), np.float32(0.08167006), np.float32(0.08522918), np.float32(0.08679288), np.float32(0.091843516), np.float32(0.094328314), np.float32(0.1069625), np.float32(0.10905936), np.float32(0.100664586), np.float32(0.10531763), np.float32(0.113469295), np.float32(0.12753496), np.float32(0.14629014), np.float32(0.16315961), np.float32(0.18035382), np.float32(0.1917983), np.float32(0.19733499), np.float32(0.2017425), np.float32(0.21833229), np.float32(0.20656374), np.float32(0.19771095), np.float32(0.1822409), np.float32(0.16741225), np.float32(0.16818506), np.float32(0.1805641), np.float32(0.17629828), np.float32(0.17001449), np.float32(0.15130179), np.float32(0.1360793), np.float32(0.12724045), np.float32(0.11652955), np.float32(0.10125854), np.float32(0.10025095), np.float32(0.09537867), np.float32(0.0908196), np.float32(0.077757075), np.float32(0.07398619), np.float32(0.070104115), np.float32(0.069665834), np.float32(0.07206211), np.float32(0.07178539), np.float32(0.06521831), np.float32(0.07175592), np.float32(0.07482165), np.float32(0.0627774), np.float32(0.06291904), np.float32(0.067236565), np.float32(0.06610559), np.float32(0.06041907), np.float32(0.058335874), np.float32(0.062084284), np.float32(0.062099706), np.float32(0.07006591), np.float32(0.06940808), np.float32(0.06730423), np.float32(0.07079096), np.float32(0.07249037), np.float32(0.06899081), np.float32(0.061599646), np.float32(0.055891074), np.float32(0.049459424), np.float32(0.04699499), np.float32(0.04814916), np.float32(0.04240927), np.float32(0.04072582), np.float32(0.040825658), np.float32(0.035529118), np.float32(0.036642775), np.float32(0.03991103), np.float32(0.04275136), np.float32(0.045135893), np.float32(0.043423846), np.float32(0.04655722), np.float32(0.05369995), np.float32(0.058922853), np.float32(0.06324068), np.float32(0.06094786), np.float32(0.0707622), np.float32(0.069804676), np.float32(0.07248619), np.float32(0.07928899), np.float32(0.078574225), np.float32(0.08847451), np.float32(0.096631676), np.float32(0.11088285), np.float32(0.108106144), np.float32(0.11927514), np.float32(0.14694129), np.float32(0.16332388), np.float32(0.1916695), np.float32(0.19879341), np.float32(0.19166484), np.float32(0.19241573), np.float32(0.18912955), np.float32(0.16713999), np.float32(0.17082898), np.float32(0.16220494), np.float32(0.13479976), np.float32(0.12789421), np.float32(0.13624929), np.float32(0.14486472), np.float32(0.12391319), np.float32(0.13006309), np.float32(0.122744694), np.float32(0.1180601), np.float32(0.11801239), np.float32(0.10986236), np.float32(0.097341076), np.float32(0.09413472), np.float32(0.11074423), np.float32(0.094523035), np.float32(0.08822139), np.float32(0.083381586), np.float32(0.07914413), np.float32(0.078878984), np.float32(0.07258544), np.float32(0.07437012), np.float32(0.07893958), np.float32(0.069282405), np.float32(0.060556415), np.float32(0.07714479), np.float32(0.09142949), np.float32(0.119220644), np.float32(0.09037568), np.float32(0.11310638), np.float32(0.10610483), np.float32(0.11027053), np.float32(0.10550837), np.float32(0.12016769), np.float32(0.12636556), np.float32(0.11821525), np.float32(0.11922175), np.float32(0.130218), np.float32(0.11407852), np.float32(0.12585622), np.float32(0.13707288), np.float32(0.16382729), np.float32(0.16855957), np.float32(0.22126712), np.float32(0.23922157), np.float32(0.28983936), np.float32(0.29029712), np.float32(0.29363012), np.float32(0.3818617), np.float32(0.42376107), np.float32(0.44281697), np.float32(0.49293482), np.float32(0.5659138), np.float32(0.61975884), np.float32(0.62505156), np.float32(0.59908813), np.float32(0.6763125), np.float32(0.6943243), np.float32(0.71713144), np.float32(0.7927473), np.float32(0.7647773), np.float32(0.72810113), np.float32(0.68549174), np.float32(0.64532787), np.float32(0.6178636), np.float32(0.60080165), np.float32(0.57264715), np.float32(0.5882149), np.float32(0.5852572), np.float32(0.5879794), np.float32(0.5666129), np.float32(0.4553294), np.float32(0.4571345), np.float32(0.40067965), np.float32(0.39637297), np.float32(0.4245076), np.float32(0.452152), np.float32(0.41494468), np.float32(0.3673751), np.float32(0.39633453), np.float32(0.48855382), np.float32(0.52483374), np.float32(0.6178496), np.float32(0.6360613), np.float32(0.65050703), np.float32(0.6497192), np.float32(0.7336134), np.float32(0.7423902), np.float32(0.74984986), np.float32(0.7985012), np.float32(0.79705346), np.float32(0.80747986), np.float32(0.82177293), np.float32(0.8439382), np.float32(0.87305), np.float32(0.87337446), np.float32(0.8658764), np.float32(0.86510396), np.float32(0.84435576), np.float32(0.8292442), np.float32(0.8288958), np.float32(0.8062944), np.float32(0.794542), np.float32(0.79125756), np.float32(0.7713106), np.float32(0.77960527), np.float32(0.7646352), np.float32(0.78203773), np.float32(0.80453986), np.float32(0.80481416), np.float32(0.8271898), np.float32(0.8460287), np.float32(0.8427989), np.float32(0.85686857), np.float32(0.8693258), np.float32(0.8790499), np.float32(0.89408845), np.float32(0.918339), np.float32(0.924937), np.float32(0.9376805), np.float32(0.94441164), np.float32(0.95494485), np.float32(0.9637101), np.float32(0.9662216), np.float32(0.968326), np.float32(0.9697669), np.float32(0.96925193), np.float32(0.9701292), np.float32(0.9705592), np.float32(0.9717605), np.float32(0.9700767), np.float32(0.97188324), np.float32(0.9722577), np.float32(0.9695765), np.float32(0.96841675), np.float32(0.9648809), np.float32(0.9632688), np.float32(0.96169525), np.float32(0.96256936), np.float32(0.9630537), np.float32(0.9624225), np.float32(0.9556586), np.float32(0.95656025), np.float32(0.9555876), np.float32(0.95295334), np.float32(0.94866323), np.float32(0.9504926), np.float32(0.9484247), np.float32(0.9403176), np.float32(0.9388319), np.float32(0.92395175), np.float32(0.9214919), np.float32(0.91106695), np.float32(0.9054976), np.float32(0.8992806), np.float32(0.89303505), np.float32(0.9066514)], 'MSRLELLTPEGLRIDGRRANELRKITAKTSVFSQADGSAYIEQGNTKCLVAVYGPREARHRQQTLADRAIINVEFNVAPFSTSERQKRSKSDKRSLELATFIRQTFEPVIQTNQFPRSQIDVYIQIFQHDGGVLQCCINATTMALIDAGIPMIDFVCACSAGCIDKVPVLDLNNLEETSDTPELTLAILPRTGKVNLVELESRLHIEQLESVTELAKDGCLQVHELLDKVVRQNMDHFIINKATTFFTFSLMNMNWMVPINDGKFFAVMNIFISFLFLVVLRAPLCLLQVSSSTLSTSELGYPRPTMSLATTDNADVATTIETVVVGVIVATEVRSRHRTHRSTSSYFTTLVTTFTDQTMVGAAPSPTLPPQYGPSSSIE': [np.float32(0.57035226), np.float32(0.523977), np.float32(0.5975447), np.float32(0.52265495), np.float32(0.5206163), np.float32(0.47819263), np.float32(0.4930994), np.float32(0.47989452), np.float32(0.5376853), np.float32(0.48382917), np.float32(0.43826136), np.float32(0.42477542), np.float32(0.41912952), np.float32(0.34816605), np.float32(0.32058707), np.float32(0.28986102), np.float32(0.29985496), np.float32(0.2891075), np.float32(0.28387734), np.float32(0.27804828), np.float32(0.27901655), np.float32(0.28250027), np.float32(0.2789288), np.float32(0.27646452), np.float32(0.27087936), np.float32(0.25263804), np.float32(0.2054264), np.float32(0.2064895), np.float32(0.19837633), np.float32(0.16069974), np.float32(0.15747331), np.float32(0.17857598), np.float32(0.16781102), np.float32(0.15959682), np.float32(0.17031096), np.float32(0.17668222), np.float32(0.14712273), np.float32(0.14540492), np.float32(0.15344582), np.float32(0.14682692), np.float32(0.13808964), np.float32(0.12409282), np.float32(0.11785838), np.float32(0.11350592), np.float32(0.14586271), np.float32(0.16391549), np.float32(0.16569665), np.float32(0.16694719), np.float32(0.1603961), np.float32(0.18076378), np.float32(0.18272747), np.float32(0.17287299), np.float32(0.18878156), np.float32(0.1976416), np.float32(0.19556686), np.float32(0.15549335), np.float32(0.14343101), np.float32(0.13019289), np.float32(0.12529138), np.float32(0.10753667), np.float32(0.12770547), np.float32(0.122252375), np.float32(0.14182307), np.float32(0.13155225), np.float32(0.15367472), np.float32(0.16298553), np.float32(0.16099684), np.float32(0.16587919), np.float32(0.14955157), np.float32(0.14558545), np.float32(0.17050786), np.float32(0.17940374), np.float32(0.1942462), np.float32(0.20732614), np.float32(0.2198785), np.float32(0.27202964), np.float32(0.29650396), np.float32(0.3162607), np.float32(0.36390048), np.float32(0.35527077), np.float32(0.3583786), np.float32(0.41752577), np.float32(0.4375738), np.float32(0.40010372), np.float32(0.3920555), np.float32(0.43304732), np.float32(0.3685982), np.float32(0.3250336), np.float32(0.32580894), np.float32(0.32789326), np.float32(0.31353542), np.float32(0.2660135), np.float32(0.25582722), np.float32(0.20927489), np.float32(0.166194), np.float32(0.15527514), np.float32(0.14509265), np.float32(0.12685107), np.float32(0.123891145), np.float32(0.106418654), np.float32(0.10100149), np.float32(0.09459484), np.float32(0.09330326), np.float32(0.09078215), np.float32(0.091442205), np.float32(0.09353733), np.float32(0.08661771), np.float32(0.09265254), np.float32(0.09128511), np.float32(0.08275529), np.float32(0.08236319), np.float32(0.07640758), np.float32(0.068785), np.float32(0.06871548), np.float32(0.06916715), np.float32(0.060883865), np.float32(0.057924516), np.float32(0.06624693), np.float32(0.07687179), np.float32(0.08057515), np.float32(0.07865057), np.float32(0.07822736), np.float32(0.07601296), np.float32(0.06416791), np.float32(0.05422473), np.float32(0.04440344), np.float32(0.034175288), np.float32(0.036010012), np.float32(0.032996245), np.float32(0.02800686), np.float32(0.02545638), np.float32(0.024812464), np.float32(0.0252705), np.float32(0.02460975), np.float32(0.026519436), np.float32(0.031816326), np.float32(0.032447856), np.float32(0.033944294), np.float32(0.035217714), np.float32(0.039980467), np.float32(0.039073538), np.float32(0.032229934), np.float32(0.027824998), np.float32(0.024231128), np.float32(0.021551859), np.float32(0.019871052), np.float32(0.0209797), np.float32(0.02038952), np.float32(0.020891564), np.float32(0.023648266), np.float32(0.02804621), np.float32(0.027302222), np.float32(0.031475816), np.float32(0.03368036), np.float32(0.04058494), np.float32(0.038415026), np.float32(0.04072736), np.float32(0.045225143), np.float32(0.045820773), np.float32(0.04631361), np.float32(0.04590741), np.float32(0.04712752), np.float32(0.051703688), np.float32(0.05374281), np.float32(0.06360539), np.float32(0.08006432), np.float32(0.094074674), np.float32(0.11682751), np.float32(0.13809021), np.float32(0.15037812), np.float32(0.15564676), np.float32(0.1794222), np.float32(0.16589186), np.float32(0.15934621), np.float32(0.1473046), np.float32(0.1505533), np.float32(0.15696086), np.float32(0.15042365), np.float32(0.14346159), np.float32(0.16767508), np.float32(0.18546933), np.float32(0.15665452), np.float32(0.19046253), np.float32(0.17692518), np.float32(0.17974564), np.float32(0.14709042), np.float32(0.13257942), np.float32(0.1406073), np.float32(0.12401208), np.float32(0.12352805), np.float32(0.10455486), np.float32(0.092368096), np.float32(0.08316962), np.float32(0.07522527), np.float32(0.0713593), np.float32(0.0745192), np.float32(0.09193788), np.float32(0.08926794), np.float32(0.098325625), np.float32(0.09746527), np.float32(0.089932896), np.float32(0.09800226), np.float32(0.10495785), np.float32(0.09022571), np.float32(0.08510993), np.float32(0.0913847), np.float32(0.093153894), np.float32(0.09133001), np.float32(0.0851515), np.float32(0.087590896), np.float32(0.08597924), np.float32(0.07292548), np.float32(0.076257266), np.float32(0.078305036), np.float32(0.0763972), np.float32(0.0627514), np.float32(0.06657308), np.float32(0.076391), np.float32(0.07730058), np.float32(0.06292323), np.float32(0.073791854), np.float32(0.09223179), np.float32(0.08378163), np.float32(0.0768022), np.float32(0.089591295), np.float32(0.0988616), np.float32(0.08126281), np.float32(0.081145), np.float32(0.089029096), np.float32(0.081997894), np.float32(0.07923762), np.float32(0.078651436), np.float32(0.07813066), np.float32(0.07549007), np.float32(0.07323816), np.float32(0.081217095), np.float32(0.082455546), np.float32(0.083730906), np.float32(0.08827937), np.float32(0.09361695), np.float32(0.09990453), np.float32(0.10037002), np.float32(0.087627254), np.float32(0.09299241), np.float32(0.08879454), np.float32(0.10538686), np.float32(0.10957369), np.float32(0.11155193), np.float32(0.109665394), np.float32(0.116088025), np.float32(0.1482034), np.float32(0.14827095), np.float32(0.17544265), np.float32(0.17002708), np.float32(0.18526118), np.float32(0.16595012), np.float32(0.16336006), np.float32(0.16571273), np.float32(0.15644026), np.float32(0.16906759), np.float32(0.18163417), np.float32(0.16914323), np.float32(0.15988342), np.float32(0.16880925), np.float32(0.16154836), np.float32(0.1506946), np.float32(0.14440164), np.float32(0.13996975), np.float32(0.1428669), np.float32(0.14348198), np.float32(0.18381257), np.float32(0.17020896), np.float32(0.19856961), np.float32(0.16900772), np.float32(0.1678988), np.float32(0.1865162), np.float32(0.13891302), np.float32(0.1075123), np.float32(0.100318745), np.float32(0.10976399), np.float32(0.105015405), np.float32(0.10896669), np.float32(0.11843598), np.float32(0.18435164), np.float32(0.18578464), np.float32(0.18035853), np.float32(0.26131096), np.float32(0.29134932), np.float32(0.33243263), np.float32(0.3876258), np.float32(0.40245655), np.float32(0.42879355), np.float32(0.43037668), np.float32(0.4318894), np.float32(0.44914287), np.float32(0.45212677), np.float32(0.5003227), np.float32(0.62057596), np.float32(0.64409643), np.float32(0.69760156), np.float32(0.7313052), np.float32(0.7806534), np.float32(0.8383014), np.float32(0.8485737), np.float32(0.9015405), np.float32(0.90132135), np.float32(0.91264784), np.float32(0.9006548), np.float32(0.91159594), np.float32(0.90476274), np.float32(0.8615403), np.float32(0.8370538), np.float32(0.7393374), np.float32(0.66438615), np.float32(0.6424995), np.float32(0.57447857), np.float32(0.5463852), np.float32(0.5361791), np.float32(0.53411007), np.float32(0.50032747), np.float32(0.45536345), np.float32(0.41463888), np.float32(0.4816575), np.float32(0.5807788), np.float32(0.60665554), np.float32(0.7171888), np.float32(0.70277596), np.float32(0.7703238), np.float32(0.80818516), np.float32(0.82191133), np.float32(0.7673495), np.float32(0.5946448), np.float32(0.59654146), np.float32(0.552089), np.float32(0.5488697), np.float32(0.48110718), np.float32(0.5028167), np.float32(0.4820399), np.float32(0.43549213), np.float32(0.4843889), np.float32(0.39547044), np.float32(0.43016663), np.float32(0.4229032), np.float32(0.5290653), np.float32(0.59621125), np.float32(0.6334805), np.float32(0.6724249), np.float32(0.63954836), np.float32(0.6879164), np.float32(0.7567684), np.float32(0.79198045), np.float32(0.80168825), np.float32(0.8046916), np.float32(0.79738754), np.float32(0.77941793), np.float32(0.7883267), np.float32(0.7745931), np.float32(0.83873993), np.float32(0.8271499), np.float32(0.86218905), np.float32(0.88629264), np.float32(0.9088557), np.float32(0.9207374), np.float32(0.93384176), np.float32(0.9360168), np.float32(0.9518571), np.float32(0.95067966), np.float32(0.9536256), np.float32(0.9571568), np.float32(0.96794355), np.float32(0.93490905), np.float32(0.95816183), np.float32(0.9551111), np.float32(0.9520324), np.float32(0.9490341), np.float32(0.93864304), np.float32(0.95168656), np.float32(0.9462843), np.float32(0.95333225), np.float32(0.95589197)], 'MSVSDSCEAAPEKRTLSSLLAGRVAKRPKREDAGGLQQAAIQLLEQQQNICALLREVGDTDPWDVLHTRNGEQKPTGGVPSAASAALLVRELRRRAGRLGVPAAALSVTMVVERLKEIVGEGEDEARGLLTSSQRVQLCGLLESSRELLSRGALCPKLLWQEYRRDQSVPDLEVVCHLHFYNILTLRHIIESDEDARPWLVSQLKALCGWTPARGGEETKKMLSTVVGVLVGSGFELSPRPAAADRKAQLLCCSALDDLLFWLLDTVERGPMPRCAAAELWLEVFDASLCGVSASGEALQRFFTHSLTQTLTYKPQLTVSDAVALQNEWTFAKSNALLTSLFRKLAVVFGVEQLLRHLRQVLETREVNWKHVLCFLSTLLVCNPGAQLRLRELLSGLLSSAFEGYDLESMITAFLLARQGALEGPAVFPSYGSWFKMSFGGGGGPHAASKKSLVFLLKFLSDLVPFEPPQYLKVHILQSPYVPVKHRSLLMEYVSLAKTRLADLKEPVEDMGLYEDVSGEGAASLQGQAVQDVEKAVSLFESTGRISATVMEASIFRRPYFLTRFLPALLRPRTLPVQADARTSFIEALRKADKVPAAQYSQYVESCQKRRHEDAGAACSDTDDEPVEALSVQLQELTQLLDEASEGELSARLSRIAHALSAVFPGGPVELPGRRATVVDVILRSFCQCVINASRAKPPNKQSSWASMFVGTLLGNAQLLSALVHRLRDLFRNQASSLGAAHQLGLAALAVHLHAGAPRGPPVRLPGPVRVDEALSSALVCGTRAGMLFCVRLCVAALSYGICRGDAVPPEQRQNYVLSGFYKKSGVPAVGLLGALPAPSGGAGRLWRRHEDPLLSPAPRRHGPAAEQPECGDAGCQSVRHRHLSAGHPVPPTGARLRDASDRPPPRNRPTRRVRPPAGIGVPAMRLISPGGRQRGARPAAGAGRVEQGGAGSPCSAAG': [np.float32(0.9450673), np.float32(0.93557703), np.float32(0.923479), np.float32(0.9209775), np.float32(0.8891315), np.float32(0.8766753), np.float32(0.8722156), np.float32(0.8402414), np.float32(0.8260751), np.float32(0.8089645), np.float32(0.77017546), np.float32(0.79625404), np.float32(0.7434532), np.float32(0.6723769), np.float32(0.6929843), np.float32(0.72917306), np.float32(0.7534381), np.float32(0.77021474), np.float32(0.81752187), np.float32(0.8044565), np.float32(0.8132773), np.float32(0.7670669), np.float32(0.7814847), np.float32(0.79589975), np.float32(0.795053), np.float32(0.7512604), np.float32(0.72153986), np.float32(0.6842767), np.float32(0.59052694), np.float32(0.57211554), np.float32(0.5618905), np.float32(0.5411245), np.float32(0.51401985), np.float32(0.5029388), np.float32(0.43792644), np.float32(0.38788086), np.float32(0.38138357), np.float32(0.3105928), np.float32(0.22352159), np.float32(0.18516798), np.float32(0.1472316), np.float32(0.12101981), np.float32(0.1103294), np.float32(0.102755904), np.float32(0.106099926), np.float32(0.10506837), np.float32(0.10651831), np.float32(0.12792948), np.float32(0.15152854), np.float32(0.1548369), np.float32(0.15490386), np.float32(0.16363135), np.float32(0.19876386), np.float32(0.18154149), np.float32(0.17845096), np.float32(0.20265146), np.float32(0.20988967), np.float32(0.20812698), np.float32(0.21849117), np.float32(0.2723499), np.float32(0.25605687), np.float32(0.31909516), np.float32(0.44767866), np.float32(0.5893267), np.float32(0.52316135), np.float32(0.6048005), np.float32(0.66266346), np.float32(0.6385513), np.float32(0.62001157), np.float32(0.65986145), np.float32(0.69332457), np.float32(0.68811184), np.float32(0.67709416), np.float32(0.618828), np.float32(0.5292721), np.float32(0.50747293), np.float32(0.52168095), np.float32(0.52022964), np.float32(0.51878417), np.float32(0.522462), np.float32(0.41579416), np.float32(0.35240188), np.float32(0.3817629), np.float32(0.35638246), np.float32(0.25037917), np.float32(0.21969394), np.float32(0.20335072), np.float32(0.14784938), np.float32(0.11587862), np.float32(0.10749801), np.float32(0.10684041), np.float32(0.09186693), np.float32(0.08696448), np.float32(0.09135401), np.float32(0.079895005), np.float32(0.07310126), np.float32(0.06542577), np.float32(0.06768526), np.float32(0.05901555), np.float32(0.046830855), np.float32(0.04324855), np.float32(0.047417376), np.float32(0.04319966), np.float32(0.039739925), np.float32(0.05030697), np.float32(0.058539942), np.float32(0.050372437), np.float32(0.048532683), np.float32(0.052950833), np.float32(0.05759179), np.float32(0.049143277), np.float32(0.058721516), np.float32(0.063278764), np.float32(0.0727043), np.float32(0.06655821), np.float32(0.07377069), np.float32(0.07540655), np.float32(0.076073565), np.float32(0.08359436), np.float32(0.08835289), np.float32(0.09889265), np.float32(0.10989934), np.float32(0.11343256), np.float32(0.13171959), np.float32(0.14209913), np.float32(0.14583564), np.float32(0.1453859), np.float32(0.1332899), np.float32(0.12655908), np.float32(0.11192335), np.float32(0.10859167), np.float32(0.11427325), np.float32(0.10438171), np.float32(0.08636997), np.float32(0.08361734), np.float32(0.07952339), np.float32(0.07020996), np.float32(0.059451), np.float32(0.063467145), np.float32(0.07031853), np.float32(0.06280335), np.float32(0.06428466), np.float32(0.07073611), np.float32(0.0649246), np.float32(0.06514058), np.float32(0.066612), np.float32(0.06199646), np.float32(0.055272557), np.float32(0.0576916), np.float32(0.059226405), np.float32(0.061735842), np.float32(0.059517495), np.float32(0.06367289), np.float32(0.071870826), np.float32(0.07986732), np.float32(0.08890767), np.float32(0.09786214), np.float32(0.1038396), np.float32(0.10445861), np.float32(0.1011777), np.float32(0.09643628), np.float32(0.103648834), np.float32(0.09904177), np.float32(0.0826612), np.float32(0.0769001), np.float32(0.07683812), np.float32(0.070637904), np.float32(0.07155342), np.float32(0.06744101), np.float32(0.059112217), np.float32(0.05761637), np.float32(0.055150963), np.float32(0.054632735), np.float32(0.048239194), np.float32(0.04175016), np.float32(0.041470528), np.float32(0.038726307), np.float32(0.03017701), np.float32(0.025912179), np.float32(0.02627582), np.float32(0.026311614), np.float32(0.028402438), np.float32(0.03134091), np.float32(0.03442729), np.float32(0.035158932), np.float32(0.033748463), np.float32(0.037790947), np.float32(0.039385993), np.float32(0.040527277), np.float32(0.039874103), np.float32(0.043608066), np.float32(0.04359233), np.float32(0.042462934), np.float32(0.044840235), np.float32(0.050072633), np.float32(0.050080687), np.float32(0.050925247), np.float32(0.055790402), np.float32(0.061626926), np.float32(0.06710079), np.float32(0.07629964), np.float32(0.08649758), np.float32(0.09452673), np.float32(0.08991695), np.float32(0.090951815), np.float32(0.11007455), np.float32(0.100965716), np.float32(0.08690501), np.float32(0.09685084), np.float32(0.11429477), np.float32(0.09659524), np.float32(0.09323938), np.float32(0.09230519), np.float32(0.09271866), np.float32(0.07745003), np.float32(0.07021516), np.float32(0.07880816), np.float32(0.070432395), np.float32(0.064724155), np.float32(0.06890921), np.float32(0.07614047), np.float32(0.074718006), np.float32(0.07792904), np.float32(0.084487334), np.float32(0.0852774), np.float32(0.0786449), np.float32(0.07264997), np.float32(0.07445917), np.float32(0.08121502), np.float32(0.07492736), np.float32(0.07548041), np.float32(0.082844324), np.float32(0.08085259), np.float32(0.08056515), np.float32(0.088295415), np.float32(0.10779154), np.float32(0.11814166), np.float32(0.103989474), np.float32(0.109830365), np.float32(0.119454265), np.float32(0.10974877), np.float32(0.095162444), np.float32(0.101703964), np.float32(0.103009425), np.float32(0.0933746), np.float32(0.0887684), np.float32(0.08413777), np.float32(0.07304372), np.float32(0.055821046), np.float32(0.055369258), np.float32(0.050558925), np.float32(0.03708417), np.float32(0.02905786), np.float32(0.026893161), np.float32(0.028074093), np.float32(0.025728835), np.float32(0.02683603), np.float32(0.02933125), np.float32(0.028045217), np.float32(0.027926631), np.float32(0.029164208), np.float32(0.029424746), np.float32(0.031423453), np.float32(0.03498058), np.float32(0.03647094), np.float32(0.03795801), np.float32(0.036261734), np.float32(0.04049521), np.float32(0.040082157), np.float32(0.037497792), np.float32(0.035776377), np.float32(0.03900948), np.float32(0.039128523), np.float32(0.036325444), np.float32(0.03821318), np.float32(0.042968296), np.float32(0.046279363), np.float32(0.043504402), np.float32(0.04489415), np.float32(0.047897138), np.float32(0.04545054), np.float32(0.04466283), np.float32(0.044970557), np.float32(0.041086163), np.float32(0.03924067), np.float32(0.043931928), np.float32(0.042556223), np.float32(0.0390916), np.float32(0.038743015), np.float32(0.044047907), np.float32(0.046357375), np.float32(0.041409194), np.float32(0.043998547), np.float32(0.052990697), np.float32(0.05496209), np.float32(0.052456968), np.float32(0.06152835), np.float32(0.07001201), np.float32(0.07063127), np.float32(0.06859945), np.float32(0.074189685), np.float32(0.07910963), np.float32(0.08442349), np.float32(0.08633681), np.float32(0.10048622), np.float32(0.09668917), np.float32(0.100915566), np.float32(0.10511509), np.float32(0.10654602), np.float32(0.106177524), np.float32(0.10851855), np.float32(0.11475344), np.float32(0.119033165), np.float32(0.11796853), np.float32(0.12550433), np.float32(0.13660355), np.float32(0.13317476), np.float32(0.12749612), np.float32(0.13403831), np.float32(0.1398005), np.float32(0.13552164), np.float32(0.14836474), np.float32(0.14604376), np.float32(0.14975078), np.float32(0.13879535), np.float32(0.1357574), np.float32(0.13067526), np.float32(0.116719216), np.float32(0.10472758), np.float32(0.08999395), np.float32(0.08821435), np.float32(0.089023665), np.float32(0.08636764), np.float32(0.073690765), np.float32(0.065256), np.float32(0.06477522), np.float32(0.058247685), np.float32(0.060692694), np.float32(0.05736195), np.float32(0.04825986), np.float32(0.04740632), np.float32(0.046742186), np.float32(0.03905011), np.float32(0.03448128), np.float32(0.036949318), np.float32(0.03300092), np.float32(0.03155152), np.float32(0.031993218), np.float32(0.032173175), np.float32(0.03305824), np.float32(0.035261832), np.float32(0.042804033), np.float32(0.05110861), np.float32(0.059203785), np.float32(0.067538716), np.float32(0.06886366), np.float32(0.06530827), np.float32(0.06909484), np.float32(0.0838456), np.float32(0.08493211), np.float32(0.07172088), np.float32(0.07682029), np.float32(0.072855055), np.float32(0.082718365), np.float32(0.06664296), np.float32(0.05761637), np.float32(0.05159263), np.float32(0.05171276), np.float32(0.04355297), np.float32(0.043228917), np.float32(0.045933805), np.float32(0.04266963), np.float32(0.0414834), np.float32(0.0456387), np.float32(0.045612797), np.float32(0.040555913), np.float32(0.038674165), np.float32(0.037365854), np.float32(0.029627085), np.float32(0.029718213), np.float32(0.029649459), np.float32(0.026782697), np.float32(0.02313384), np.float32(0.023299063), np.float32(0.029940983), np.float32(0.028913913), np.float32(0.028607292), np.float32(0.030139122), np.float32(0.03458873), np.float32(0.037988536), np.float32(0.041598964), np.float32(0.05433106), np.float32(0.062480584), np.float32(0.06305149), np.float32(0.06266656), np.float32(0.062439974), np.float32(0.057518825), np.float32(0.05308512), np.float32(0.04784148), np.float32(0.042548455), np.float32(0.03711367), np.float32(0.035187416), np.float32(0.037900317), np.float32(0.03671214), np.float32(0.03213621), np.float32(0.03308668), np.float32(0.033949845), np.float32(0.034945186), np.float32(0.03419141), np.float32(0.03600493), np.float32(0.039586704), np.float32(0.043115973), np.float32(0.04282811), np.float32(0.044749707), np.float32(0.047020633), np.float32(0.042205364), np.float32(0.04040601), np.float32(0.043828048), np.float32(0.043262023), np.float32(0.046661146), np.float32(0.045370866), np.float32(0.046980407), np.float32(0.049829792), np.float32(0.05035718), np.float32(0.058634833), np.float32(0.06020775), np.float32(0.05850714), np.float32(0.06678681), np.float32(0.07733305), np.float32(0.09091975), np.float32(0.098295905), np.float32(0.106487386), np.float32(0.10464676), np.float32(0.12940188), np.float32(0.14558758), np.float32(0.14590134), np.float32(0.13409732), np.float32(0.12042841), np.float32(0.118034), np.float32(0.1253078), np.float32(0.118649624), np.float32(0.10059614), np.float32(0.09463071), np.float32(0.08153631), np.float32(0.07244743), np.float32(0.06916866), np.float32(0.07500001), np.float32(0.07268233), np.float32(0.06493107), np.float32(0.064427264), np.float32(0.069780916), np.float32(0.06323453), np.float32(0.054674916), np.float32(0.051688246), np.float32(0.049889665), np.float32(0.048246965), np.float32(0.04702868), np.float32(0.045186102), np.float32(0.045219976), np.float32(0.045798115), np.float32(0.04262045), np.float32(0.043388266), np.float32(0.03894702), np.float32(0.035149276), np.float32(0.035648838), np.float32(0.037528187), np.float32(0.039806906), np.float32(0.041245338), np.float32(0.05120303), np.float32(0.059373707), np.float32(0.056058068), np.float32(0.06251994), np.float32(0.07146668), np.float32(0.07562475), np.float32(0.072658986), np.float32(0.07448085), np.float32(0.07741505), np.float32(0.06587345), np.float32(0.058798652), np.float32(0.056816585), np.float32(0.05546433), np.float32(0.05027159), np.float32(0.042967256), np.float32(0.04252803), np.float32(0.042992204), np.float32(0.039359905), np.float32(0.043549955), np.float32(0.046188835), np.float32(0.051343556), np.float32(0.05185814), np.float32(0.05196419), np.float32(0.056015715), np.float32(0.052744087), np.float32(0.056357183), np.float32(0.06195146), np.float32(0.06374072), np.float32(0.06282602), np.float32(0.06576158), np.float32(0.07402452), np.float32(0.07416601), np.float32(0.07874052), np.float32(0.09089689), np.float32(0.10315868), np.float32(0.10608793), np.float32(0.12485792), np.float32(0.14465722), np.float32(0.15421827), np.float32(0.17060103), np.float32(0.20518263), np.float32(0.25549647), np.float32(0.26639158), np.float32(0.29402936), np.float32(0.30461094), np.float32(0.39729336), np.float32(0.4179586), np.float32(0.4044463), np.float32(0.43310344), np.float32(0.41708726), np.float32(0.4035485), np.float32(0.4537139), np.float32(0.43979433), np.float32(0.3695317), np.float32(0.35802966), np.float32(0.35678264), np.float32(0.26569846), np.float32(0.20131274), np.float32(0.2030382), np.float32(0.21551709), np.float32(0.19866039), np.float32(0.19102198), np.float32(0.18564345), np.float32(0.1506664), np.float32(0.11965626), np.float32(0.1183957), np.float32(0.11009596), np.float32(0.09885683), np.float32(0.09049056), np.float32(0.09449355), np.float32(0.08840772), np.float32(0.07356076), np.float32(0.07695408), np.float32(0.083107844), np.float32(0.07656469), np.float32(0.07030826), np.float32(0.076029256), np.float32(0.08429603), np.float32(0.076941006), np.float32(0.070557155), np.float32(0.077273436), np.float32(0.074511915), np.float32(0.06081934), np.float32(0.061112523), np.float32(0.067035854), np.float32(0.06139395), np.float32(0.05517728), np.float32(0.051662847), np.float32(0.051163282), np.float32(0.04484667), np.float32(0.045725644), np.float32(0.050387837), np.float32(0.060046285), np.float32(0.068657205), np.float32(0.074273065), np.float32(0.07181547), np.float32(0.07814502), np.float32(0.079018526), np.float32(0.08872589), np.float32(0.09620766), np.float32(0.101081856), np.float32(0.093413934), np.float32(0.09783179), np.float32(0.09621071), np.float32(0.09535899), np.float32(0.09372193), np.float32(0.09553165), np.float32(0.108830355), np.float32(0.10654358), np.float32(0.09589932), np.float32(0.10616296), np.float32(0.11047315), np.float32(0.10606775), np.float32(0.11366246), np.float32(0.12425955), np.float32(0.12395119), np.float32(0.11813211), np.float32(0.116183855), np.float32(0.11315357), np.float32(0.11775605), np.float32(0.105559684), np.float32(0.10544302), np.float32(0.11640903), np.float32(0.10345922), np.float32(0.088273056), np.float32(0.098724976), np.float32(0.10227973), np.float32(0.09507553), np.float32(0.0992625), np.float32(0.11335137), np.float32(0.13487248), np.float32(0.14042015), np.float32(0.15548183), np.float32(0.2026248), np.float32(0.20446411), np.float32(0.21679723), np.float32(0.2444126), np.float32(0.26265025), np.float32(0.25162435), np.float32(0.26570785), np.float32(0.3091014), np.float32(0.34352323), np.float32(0.38747993), np.float32(0.42475823), np.float32(0.5041995), np.float32(0.5645791), np.float32(0.5832067), np.float32(0.63415986), np.float32(0.68628454), np.float32(0.65619993), np.float32(0.61372775), np.float32(0.60174453), np.float32(0.58685595), np.float32(0.5232202), np.float32(0.48813495), np.float32(0.5399056), np.float32(0.5281349), np.float32(0.43090045), np.float32(0.4411429), np.float32(0.40536457), np.float32(0.3202773), np.float32(0.27209), np.float32(0.24962796), np.float32(0.24675317), np.float32(0.21322194), np.float32(0.16756597), np.float32(0.14858744), np.float32(0.14284727), np.float32(0.13436048), np.float32(0.11940929), np.float32(0.124141656), np.float32(0.12799083), np.float32(0.11592426), np.float32(0.10295939), np.float32(0.1109904), np.float32(0.12125526), np.float32(0.109876506), np.float32(0.10176985), np.float32(0.11418429), np.float32(0.11201268), np.float32(0.099997595), np.float32(0.106186554), np.float32(0.118586004), np.float32(0.105454475), np.float32(0.10867933), np.float32(0.12546189), np.float32(0.12614505), np.float32(0.10459383), np.float32(0.11756239), np.float32(0.13601378), np.float32(0.14832696), np.float32(0.13042682), np.float32(0.13511865), np.float32(0.15420894), np.float32(0.1459506), np.float32(0.14130722), np.float32(0.13239203), np.float32(0.14845327), np.float32(0.14017388), np.float32(0.10245823), np.float32(0.09969279), np.float32(0.10277183), np.float32(0.080553226), np.float32(0.0810486), np.float32(0.09559413), np.float32(0.08596098), np.float32(0.07155651), np.float32(0.0649781), np.float32(0.06714699), np.float32(0.05430672), np.float32(0.040782228), np.float32(0.035959058), np.float32(0.035932552), np.float32(0.033173777), np.float32(0.030305764), np.float32(0.03403126), np.float32(0.038231555), np.float32(0.038523782), np.float32(0.040178984), np.float32(0.046703864), np.float32(0.055241242), np.float32(0.06299978), np.float32(0.082077004), np.float32(0.092424676), np.float32(0.10285838), np.float32(0.10730172), np.float32(0.11370791), np.float32(0.114897), np.float32(0.102012396), np.float32(0.10104134), np.float32(0.099027045), np.float32(0.108801775), np.float32(0.10114993), np.float32(0.10181212), np.float32(0.10501517), np.float32(0.117891096), np.float32(0.1137241), np.float32(0.113123626), np.float32(0.11261681), np.float32(0.0905303), np.float32(0.072300196), np.float32(0.06040501), np.float32(0.05730345), np.float32(0.04243761), np.float32(0.03425971), np.float32(0.034570727), np.float32(0.03527035), np.float32(0.030928282), np.float32(0.029144319), np.float32(0.03297806), np.float32(0.03354127), np.float32(0.03246823), np.float32(0.032777548), np.float32(0.0401034), np.float32(0.044070557), np.float32(0.04628585), np.float32(0.051220972), np.float32(0.055696398), np.float32(0.0577007), np.float32(0.06068183), np.float32(0.06932055), np.float32(0.070599966), np.float32(0.06495984), np.float32(0.07739525), np.float32(0.08315642), np.float32(0.08247028), np.float32(0.08260755), np.float32(0.086916305), np.float32(0.105623335), np.float32(0.09275934), np.float32(0.086695574), np.float32(0.09608157), np.float32(0.10130954), np.float32(0.08112426), np.float32(0.09069509), np.float32(0.09056531), np.float32(0.08159644), np.float32(0.07442738), np.float32(0.070117764), np.float32(0.088440865), np.float32(0.09566681), np.float32(0.095825374), np.float32(0.11887485), np.float32(0.11073449), np.float32(0.12449724), np.float32(0.13433403), np.float32(0.15347402), np.float32(0.14363998), np.float32(0.15828022), np.float32(0.17795989), np.float32(0.2017371), np.float32(0.21867743), np.float32(0.24261835), np.float32(0.26223546), np.float32(0.25849485), np.float32(0.2721269), np.float32(0.3027809), np.float32(0.30065745), np.float32(0.29549122), np.float32(0.29221252), np.float32(0.2865679), np.float32(0.31265932), np.float32(0.2588264), np.float32(0.23024444), np.float32(0.2290998), np.float32(0.20993942), np.float32(0.16226496), np.float32(0.12893197), np.float32(0.0922532), np.float32(0.17929621), np.float32(0.104052246), np.float32(0.1002174), np.float32(0.09115036), np.float32(0.13135114), np.float32(0.1011699), np.float32(0.09186706), np.float32(0.101945974), np.float32(0.10329819), np.float32(0.08050519), np.float32(0.05723493), np.float32(0.06112805), np.float32(0.05310192), np.float32(0.04703087), np.float32(0.043898743), np.float32(0.050522108), np.float32(0.052722104), np.float32(0.08700483), np.float32(0.13154604), np.float32(0.16647449), np.float32(0.14415379), np.float32(0.14564638), np.float32(0.23057419), np.float32(0.22737323), np.float32(0.2841345), np.float32(0.26301253), np.float32(0.41785505), np.float32(0.37421265), np.float32(0.28209758), np.float32(0.29103035), np.float32(0.25304025), np.float32(0.26469046), np.float32(0.2576121), np.float32(0.22369313), np.float32(0.2929133), np.float32(0.30814734), np.float32(0.42584023), np.float32(0.48446307), np.float32(0.5539287), np.float32(0.5345299), np.float32(0.53638), np.float32(0.5571215), np.float32(0.69198483), np.float32(0.76960725), np.float32(0.85782814), np.float32(0.8644492), np.float32(0.86039776), np.float32(0.92529637), np.float32(0.94760686), np.float32(0.9456406), np.float32(0.9516658), np.float32(0.9575971), np.float32(0.9660189), np.float32(0.96715677), np.float32(0.97206354), np.float32(0.97491485), np.float32(0.9788329), np.float32(0.98062587), np.float32(0.98215336), np.float32(0.97880566), np.float32(0.9799401), np.float32(0.97802496), np.float32(0.9832423), np.float32(0.9826195), np.float32(0.9811536), np.float32(0.9856572), np.float32(0.9857334), np.float32(0.9867661), np.float32(0.98362595), np.float32(0.98187906), np.float32(0.9807748), np.float32(0.9773821), np.float32(0.9794983), np.float32(0.9772702), np.float32(0.97690284), np.float32(0.9768768), np.float32(0.9738656), np.float32(0.97353756), np.float32(0.97392255), np.float32(0.974165), np.float32(0.97675997), np.float32(0.9765207), np.float32(0.976772), np.float32(0.9797127), np.float32(0.98202676), np.float32(0.98250765), np.float32(0.9825796), np.float32(0.9830903), np.float32(0.983318), np.float32(0.9833113), np.float32(0.9832386), np.float32(0.9836625), np.float32(0.98333365), np.float32(0.9828913), np.float32(0.9826083), np.float32(0.9818418), np.float32(0.98080486), np.float32(0.98042333), np.float32(0.9814264), np.float32(0.9812418), np.float32(0.9811937), np.float32(0.9819), np.float32(0.98096114), np.float32(0.98112595), np.float32(0.9822703), np.float32(0.98115265), np.float32(0.9813316), np.float32(0.98226833), np.float32(0.9817016), np.float32(0.982092), np.float32(0.9829056), np.float32(0.9829199), np.float32(0.9833225), np.float32(0.9845962), np.float32(0.98544043), np.float32(0.9857771), np.float32(0.9859158), np.float32(0.9858397), np.float32(0.98584425), np.float32(0.98620933), np.float32(0.98706436), np.float32(0.9872084), np.float32(0.98726594), np.float32(0.987242), np.float32(0.9873252), np.float32(0.987376), np.float32(0.98748624), np.float32(0.98681355), np.float32(0.98621655), np.float32(0.98627543), np.float32(0.98617524), np.float32(0.9861914), np.float32(0.98647654), np.float32(0.9864727), np.float32(0.98642063), np.float32(0.98632485), np.float32(0.98641765), np.float32(0.98656917), np.float32(0.9863348), np.float32(0.9864737), np.float32(0.9858596), np.float32(0.98627615), np.float32(0.98645484), np.float32(0.9863702), np.float32(0.98645765), np.float32(0.9868215), np.float32(0.98700666), np.float32(0.9869506), np.float32(0.98680115), np.float32(0.98688936), np.float32(0.98724884), np.float32(0.9876473), np.float32(0.9877123), np.float32(0.9875586), np.float32(0.98757136), np.float32(0.987143), np.float32(0.9875723), np.float32(0.9874142), np.float32(0.9874112), np.float32(0.98770624), np.float32(0.9875981), np.float32(0.98783374), np.float32(0.98784643), np.float32(0.9876353), np.float32(0.9880009), np.float32(0.9879957), np.float32(0.9877188), np.float32(0.9879579), np.float32(0.98780084), np.float32(0.9882913), np.float32(0.9883166), np.float32(0.98837376), np.float32(0.9881742), np.float32(0.98798907), np.float32(0.9869752), np.float32(0.9871388), np.float32(0.98677665), np.float32(0.98610896), np.float32(0.98467004), np.float32(0.96673614), np.float32(0.9793474), np.float32(0.9795775)], 'MQATPGLAVQAGTTPEVRKWKADNSRQLYSDAKASPEKLLERAWLRLGRRDADALRETSTRATANASASAAELATRAPLSPVLSRVDSKDAKLHYTLQRSTSKAVIYASEDPHRNSKNKAISKRQLVTEWTPDKRIAMQVPDERPRGTVTAATGPVSTAVLRTPTASTPERRPWTLGDFEIGRPLGRGKFGNVYLAREKRTRYIVALKVLFKAQLQKAGVEHQLRREIEIQSHLRHPNILRLFGYFHDDTRVFLILEYAGRGELYRELQRCGRFSERRTATYIAQLAHALEYCHRKHVIHRDIKPENLLLGIFGELKIADFGWSVHAPQSRRNTLCGTLDYLPPEMVEGAPHDARVDIWSLGVLTYEFLVGNPPFEAQSHEETYRRIARVDLRFPPSVSAGARDLIRKLLVRDPAERLPLDALLKHPWIQANAEFVPRIGELSLPPRMHAAEQ': [np.float32(0.97490555), np.float32(0.9758084), np.float32(0.9768043), np.float32(0.97754276), np.float32(0.97777915), np.float32(0.9737584), np.float32(0.97016734), np.float32(0.96703166), np.float32(0.96223545), np.float32(0.94249904), np.float32(0.9465746), np.float32(0.9103192), np.float32(0.9065494), np.float32(0.8812687), np.float32(0.87133604), np.float32(0.8844004), np.float32(0.8695949), np.float32(0.8683799), np.float32(0.8613835), np.float32(0.82840246), np.float32(0.8065869), np.float32(0.800665), np.float32(0.7633673), np.float32(0.7351947), np.float32(0.70624226), np.float32(0.67862785), np.float32(0.6771432), np.float32(0.6511259), np.float32(0.62576646), np.float32(0.61220556), np.float32(0.61873275), np.float32(0.64571375), np.float32(0.65468127), np.float32(0.6658493), np.float32(0.64681), np.float32(0.6653153), np.float32(0.63384485), np.float32(0.63239557), np.float32(0.6067656), np.float32(0.5494081), np.float32(0.50097764), np.float32(0.5025972), np.float32(0.4735379), np.float32(0.4649527), np.float32(0.5219892), np.float32(0.5715488), np.float32(0.60000503), np.float32(0.6074291), np.float32(0.6432415), np.float32(0.6640542), np.float32(0.6597253), np.float32(0.6763204), np.float32(0.69887567), np.float32(0.7283303), np.float32(0.7589413), np.float32(0.7846355), np.float32(0.80269265), np.float32(0.7993886), np.float32(0.79584515), np.float32(0.7886675), np.float32(0.80612516), np.float32(0.8155333), np.float32(0.8232991), np.float32(0.8520339), np.float32(0.8772661), np.float32(0.8806719), np.float32(0.89605147), np.float32(0.9193831), np.float32(0.91845876), np.float32(0.9266452), np.float32(0.9411402), np.float32(0.9386339), np.float32(0.932161), np.float32(0.933402), np.float32(0.93140036), np.float32(0.93505806), np.float32(0.93725747), np.float32(0.9338722), np.float32(0.936765), np.float32(0.9307514), np.float32(0.92705876), np.float32(0.9209489), np.float32(0.9177511), np.float32(0.9177706), np.float32(0.9140775), np.float32(0.8937889), np.float32(0.90077406), np.float32(0.9005146), np.float32(0.88512), np.float32(0.89641696), np.float32(0.89266485), np.float32(0.9041308), np.float32(0.9133113), np.float32(0.8949517), np.float32(0.9028181), np.float32(0.8880859), np.float32(0.89268035), np.float32(0.91147995), np.float32(0.92048764), np.float32(0.9259684), np.float32(0.92953837), np.float32(0.93307567), np.float32(0.9345946), np.float32(0.93763924), np.float32(0.92976123), np.float32(0.9247127), np.float32(0.9305691), np.float32(0.92975384), np.float32(0.9343261), np.float32(0.9187319), np.float32(0.8835346), np.float32(0.88544095), np.float32(0.8951125), np.float32(0.8772474), np.float32(0.8432104), np.float32(0.83116233), np.float32(0.8529347), np.float32(0.8811726), np.float32(0.89351004), np.float32(0.9061639), np.float32(0.91631746), np.float32(0.9333501), np.float32(0.9316924), np.float32(0.93612146), np.float32(0.9212183), np.float32(0.90099555), np.float32(0.884888), np.float32(0.88819563), np.float32(0.86355484), np.float32(0.866912), np.float32(0.87519073), np.float32(0.8825668), np.float32(0.8631251), np.float32(0.81062025), np.float32(0.8208706), np.float32(0.82582915), np.float32(0.8213319), np.float32(0.83469003), np.float32(0.8766275), np.float32(0.88994676), np.float32(0.9096491), np.float32(0.9123504), np.float32(0.89674735), np.float32(0.9296141), np.float32(0.9200115), np.float32(0.95185536), np.float32(0.95718175), np.float32(0.9517495), np.float32(0.9522319), np.float32(0.94726354), np.float32(0.94351333), np.float32(0.9531165), np.float32(0.9631335), np.float32(0.9683248), np.float32(0.9717694), np.float32(0.9687446), np.float32(0.9706938), np.float32(0.9696293), np.float32(0.9666635), np.float32(0.9650564), np.float32(0.962672), np.float32(0.95517373), np.float32(0.9462476), np.float32(0.9305138), np.float32(0.9234487), np.float32(0.9073253), np.float32(0.8860131), np.float32(0.8612426), np.float32(0.84106964), np.float32(0.8290364), np.float32(0.7608075), np.float32(0.7181785), np.float32(0.6678695), np.float32(0.688079), np.float32(0.63742816), np.float32(0.7055925), np.float32(0.66215926), np.float32(0.65960133), np.float32(0.6110609), np.float32(0.60264236), np.float32(0.517067), np.float32(0.49352384), np.float32(0.44222796), np.float32(0.35655352), np.float32(0.30184266), np.float32(0.24887927), np.float32(0.23367034), np.float32(0.2262023), np.float32(0.2499164), np.float32(0.24762106), np.float32(0.22247933), np.float32(0.21938446), np.float32(0.20619309), np.float32(0.16236427), np.float32(0.13876599), np.float32(0.09988296), np.float32(0.101152964), np.float32(0.092313275), np.float32(0.09683197), np.float32(0.07042506), np.float32(0.06610617), np.float32(0.050824273), np.float32(0.050943922), np.float32(0.049886268), np.float32(0.053070106), np.float32(0.062519126), np.float32(0.06406998), np.float32(0.06961752), np.float32(0.069176786), np.float32(0.072340705), np.float32(0.07326593), np.float32(0.06826676), np.float32(0.061024304), np.float32(0.05936764), np.float32(0.059599876), np.float32(0.06608688), np.float32(0.06916671), np.float32(0.070136435), np.float32(0.08037913), np.float32(0.09253199), np.float32(0.08995758), np.float32(0.10087824), np.float32(0.10780579), np.float32(0.12739182), np.float32(0.123175204), np.float32(0.1278965), np.float32(0.12962002), np.float32(0.11447614), np.float32(0.0902742), np.float32(0.08414658), np.float32(0.07413343), np.float32(0.06279712), np.float32(0.06306106), np.float32(0.061011422), np.float32(0.052822273), np.float32(0.049404733), np.float32(0.055597957), np.float32(0.057881515), np.float32(0.057059802), np.float32(0.05327282), np.float32(0.04752378), np.float32(0.03900835), np.float32(0.035785113), np.float32(0.031806663), np.float32(0.028090307), np.float32(0.024659848), np.float32(0.023912469), np.float32(0.019802433), np.float32(0.019089054), np.float32(0.019497039), np.float32(0.019353012), np.float32(0.021224821), np.float32(0.020492282), np.float32(0.018271727), np.float32(0.021567026), np.float32(0.024120072), np.float32(0.024167065), np.float32(0.028211784), np.float32(0.034902725), np.float32(0.035937358), np.float32(0.034772597), np.float32(0.03762582), np.float32(0.03672085), np.float32(0.04251933), np.float32(0.052883476), np.float32(0.06421293), np.float32(0.07217085), np.float32(0.07168886), np.float32(0.073227845), np.float32(0.07816479), np.float32(0.071942836), np.float32(0.06435159), np.float32(0.061924342), np.float32(0.06048735), np.float32(0.049865246), np.float32(0.043318238), np.float32(0.048704933), np.float32(0.045536883), np.float32(0.039553776), np.float32(0.03829996), np.float32(0.04606197), np.float32(0.03891931), np.float32(0.035103235), np.float32(0.038200546), np.float32(0.04260439), np.float32(0.0415087), np.float32(0.039778754), np.float32(0.03858953), np.float32(0.03380511), np.float32(0.031040533), np.float32(0.030097162), np.float32(0.030542526), np.float32(0.03587662), np.float32(0.033741467), np.float32(0.038893167), np.float32(0.04470015), np.float32(0.037788313), np.float32(0.035420585), np.float32(0.03722607), np.float32(0.03716609), np.float32(0.034665704), np.float32(0.036344253), np.float32(0.040871754), np.float32(0.043994818), np.float32(0.043292668), np.float32(0.046730842), np.float32(0.043345794), np.float32(0.04043487), np.float32(0.03754889), np.float32(0.032852754), np.float32(0.034252178), np.float32(0.03470551), np.float32(0.032901652), np.float32(0.028413272), np.float32(0.030258259), np.float32(0.030781234), np.float32(0.03129239), np.float32(0.037773665), np.float32(0.04138928), np.float32(0.04608388), np.float32(0.055294137), np.float32(0.06489869), np.float32(0.06994885), np.float32(0.07452615), np.float32(0.07958202), np.float32(0.08651719), np.float32(0.09560922), np.float32(0.07971662), np.float32(0.087395154), np.float32(0.08717177), np.float32(0.08469148), np.float32(0.07896938), np.float32(0.08270295), np.float32(0.095344156), np.float32(0.1005934), np.float32(0.10390951), np.float32(0.112275206), np.float32(0.121232904), np.float32(0.1181335), np.float32(0.13281842), np.float32(0.1354903), np.float32(0.12435328), np.float32(0.11806378), np.float32(0.11352502), np.float32(0.100957), np.float32(0.08781047), np.float32(0.07539879), np.float32(0.066137284), np.float32(0.06748753), np.float32(0.06011086), np.float32(0.058949858), np.float32(0.060232926), np.float32(0.053186204), np.float32(0.047701582), np.float32(0.052661628), np.float32(0.05543982), np.float32(0.047003027), np.float32(0.039145872), np.float32(0.038570117), np.float32(0.040727172), np.float32(0.037330143), np.float32(0.03501022), np.float32(0.037624396), np.float32(0.035746682), np.float32(0.03717085), np.float32(0.03810351), np.float32(0.04267223), np.float32(0.044166923), np.float32(0.051140774), np.float32(0.06166353), np.float32(0.06919216), np.float32(0.07457441), np.float32(0.0732987), np.float32(0.08323261), np.float32(0.08953789), np.float32(0.084032945), np.float32(0.090572454), np.float32(0.10772096), np.float32(0.10907646), np.float32(0.11500144), np.float32(0.11449501), np.float32(0.1365154), np.float32(0.13291967), np.float32(0.12334727), np.float32(0.13764907), np.float32(0.13644099), np.float32(0.12736928), np.float32(0.12749092), np.float32(0.12636392), np.float32(0.12541173), np.float32(0.10295754), np.float32(0.1043389), np.float32(0.10608007), np.float32(0.09107308), np.float32(0.073734134), np.float32(0.07847873), np.float32(0.09136514), np.float32(0.0807289), np.float32(0.07203718), np.float32(0.084311865), np.float32(0.09903554), np.float32(0.08734313), np.float32(0.096954666), np.float32(0.099115044), np.float32(0.11030457), np.float32(0.10268246), np.float32(0.099319644), np.float32(0.09561329), np.float32(0.083082594), np.float32(0.082257815), np.float32(0.081113845), np.float32(0.081464395), np.float32(0.072454266), np.float32(0.080149315), np.float32(0.09174536), np.float32(0.08893306), np.float32(0.09072559), np.float32(0.09390332), np.float32(0.1177655), np.float32(0.115854256), np.float32(0.11523649), np.float32(0.12971419), np.float32(0.14691612), np.float32(0.13666211), np.float32(0.12921977), np.float32(0.13133313), np.float32(0.14657342), np.float32(0.1351446), np.float32(0.13237314), np.float32(0.13738666), np.float32(0.14893833), np.float32(0.14906475), np.float32(0.1598455), np.float32(0.1598683), np.float32(0.18138374), np.float32(0.22430542), np.float32(0.25187865), np.float32(0.28985298), np.float32(0.30681214), np.float32(0.29040098), np.float32(0.38300836), np.float32(0.4322726), np.float32(0.46039376), np.float32(0.5009824), np.float32(0.52507335), np.float32(0.52208155), np.float32(0.51379913), np.float32(0.6097605), np.float32(0.6918298), np.float32(0.6726804), np.float32(0.603027), np.float32(0.6762634), np.float32(0.82525903)], 'MVVVAAGAGGAHKVLLISGKQSGSQTALSRPISVVLPSTASQVSSDSDSNSSAGPPVRKRQRLTHLSPEEKALRRKLKNRVAAQTARDRKKAKMGELEQQVLELELENQKLHIENRLLREKTNGLLTENEELRQRLGLDTLDSKEKVQVMLSTGNDADLGIGSSESAALRLRVPPQQVQAQQSLNLKTSQWIQIVLTLQTMSLICYWAFWTSLTQSYFSSLVNQTARSRRSCCSEGVSQYLPPHLQLWGPHQLSWRPLMN': [np.float32(0.9511449), np.float32(0.9524433), np.float32(0.9497357), np.float32(0.9316071), np.float32(0.93951786), np.float32(0.9414733), np.float32(0.94531256), np.float32(0.9341084), np.float32(0.9478941), np.float32(0.940769), np.float32(0.93852174), np.float32(0.9384754), np.float32(0.9321354), np.float32(0.93310183), np.float32(0.93881166), np.float32(0.9491813), np.float32(0.9610456), np.float32(0.9641773), np.float32(0.9623944), np.float32(0.96687406), np.float32(0.9709056), np.float32(0.968253), np.float32(0.974378), np.float32(0.97575516), np.float32(0.9751813), np.float32(0.9721114), np.float32(0.97416013), np.float32(0.9704836), np.float32(0.97140086), np.float32(0.9728588), np.float32(0.9775049), np.float32(0.9777598), np.float32(0.97691715), np.float32(0.97594327), np.float32(0.9771213), np.float32(0.9771448), np.float32(0.9782267), np.float32(0.97776026), np.float32(0.97866976), np.float32(0.97896373), np.float32(0.97899365), np.float32(0.9806639), np.float32(0.9809394), np.float32(0.98065317), np.float32(0.98032284), np.float32(0.980994), np.float32(0.98086286), np.float32(0.98182124), np.float32(0.9821424), np.float32(0.98091745), np.float32(0.9812754), np.float32(0.9783504), np.float32(0.9768519), np.float32(0.9737552), np.float32(0.97247994), np.float32(0.9670397), np.float32(0.96668166), np.float32(0.9620451), np.float32(0.95595735), np.float32(0.95149887), np.float32(0.9440865), np.float32(0.9370741), np.float32(0.9255074), np.float32(0.9234237), np.float32(0.91954154), np.float32(0.8974757), np.float32(0.8966721), np.float32(0.88985145), np.float32(0.8712836), np.float32(0.8528801), np.float32(0.83859354), np.float32(0.8130323), np.float32(0.78581893), np.float32(0.778067), np.float32(0.76742834), np.float32(0.75917435), np.float32(0.75012666), np.float32(0.73395777), np.float32(0.72411114), np.float32(0.72537726), np.float32(0.72742045), np.float32(0.7384342), np.float32(0.7267426), np.float32(0.7153415), np.float32(0.7087414), np.float32(0.6916636), np.float32(0.68439734), np.float32(0.67363715), np.float32(0.66225), np.float32(0.67304426), np.float32(0.66213655), np.float32(0.65779877), np.float32(0.6439073), np.float32(0.6371219), np.float32(0.6313741), np.float32(0.6354632), np.float32(0.6318705), np.float32(0.61633015), np.float32(0.6140886), np.float32(0.60246116), np.float32(0.5963556), np.float32(0.5778917), np.float32(0.5630084), np.float32(0.5358632), np.float32(0.52145886), np.float32(0.49697083), np.float32(0.4734887), np.float32(0.47151768), np.float32(0.46020645), np.float32(0.46720594), np.float32(0.47217426), np.float32(0.47996888), np.float32(0.4787662), np.float32(0.49041224), np.float32(0.4943296), np.float32(0.48919955), np.float32(0.49773732), np.float32(0.48929057), np.float32(0.4884554), np.float32(0.49718025), np.float32(0.48599386), np.float32(0.49023122), np.float32(0.47625753), np.float32(0.48523417), np.float32(0.44440216), np.float32(0.4820335), np.float32(0.49571705), np.float32(0.5026845), np.float32(0.52094495), np.float32(0.5373065), np.float32(0.5687163), np.float32(0.5333832), np.float32(0.5477285), np.float32(0.5607672), np.float32(0.56641227), np.float32(0.5549867), np.float32(0.55779654), np.float32(0.56037045), np.float32(0.58244026), np.float32(0.5795191), np.float32(0.5752493), np.float32(0.63392997), np.float32(0.654913), np.float32(0.6868939), np.float32(0.6870665), np.float32(0.6925048), np.float32(0.71377337), np.float32(0.7739474), np.float32(0.76469046), np.float32(0.7653748), np.float32(0.80805236), np.float32(0.80177087), np.float32(0.8472863), np.float32(0.86852854), np.float32(0.84343475), np.float32(0.86936677), np.float32(0.8972082), np.float32(0.89602464), np.float32(0.9212564), np.float32(0.9046139), np.float32(0.8650163), np.float32(0.8193885), np.float32(0.80197245), np.float32(0.82377404), np.float32(0.84197474), np.float32(0.8374919), np.float32(0.82140595), np.float32(0.8140309), np.float32(0.793377), np.float32(0.7880937), np.float32(0.7678272), np.float32(0.7706896), np.float32(0.76884514), np.float32(0.8062812), np.float32(0.82090473), np.float32(0.8119077), np.float32(0.7784656), np.float32(0.7370926), np.float32(0.75156343), np.float32(0.73783094), np.float32(0.6874121), np.float32(0.6916413), np.float32(0.6669168), np.float32(0.61427677), np.float32(0.5431911), np.float32(0.49303934), np.float32(0.54489386), np.float32(0.528138), np.float32(0.44736445), np.float32(0.43737367), np.float32(0.4398773), np.float32(0.4049997), np.float32(0.40435654), np.float32(0.39327273), np.float32(0.3950944), np.float32(0.38703775), np.float32(0.36815852), np.float32(0.37139118), np.float32(0.3766575), np.float32(0.3709389), np.float32(0.3674824), np.float32(0.3931316), np.float32(0.3730386), np.float32(0.3761406), np.float32(0.3843872), np.float32(0.40687767), np.float32(0.42519718), np.float32(0.45564315), np.float32(0.45057234), np.float32(0.4678421), np.float32(0.46941608), np.float32(0.502586), np.float32(0.5096877), np.float32(0.5043354), np.float32(0.4958709), np.float32(0.47751835), np.float32(0.48325282), np.float32(0.4679265), np.float32(0.50972956), np.float32(0.53771544), np.float32(0.547242), np.float32(0.56115985), np.float32(0.5510374), np.float32(0.58380514), np.float32(0.61578757), np.float32(0.64380234), np.float32(0.6673278), np.float32(0.69379365), np.float32(0.72962725), np.float32(0.7106774), np.float32(0.7005926), np.float32(0.7301088), np.float32(0.7621409), np.float32(0.7716891), np.float32(0.7503365), np.float32(0.7909629), np.float32(0.83467996), np.float32(0.8288583), np.float32(0.834303), np.float32(0.87377363), np.float32(0.8430763), np.float32(0.89098275), np.float32(0.8610618), np.float32(0.87464815), np.float32(0.80774564), np.float32(0.7562567), np.float32(0.8255017), np.float32(0.8101402), np.float32(0.820754), np.float32(0.8445023), np.float32(0.8494957), np.float32(0.792985), np.float32(0.7864729), np.float32(0.7959553), np.float32(0.8159476), np.float32(0.7951298), np.float32(0.77065355), np.float32(0.6948095), np.float32(0.65903056), np.float32(0.646768)], 'MSSSEEVSWISWFCGLRGNEFFCEVDEDYIQDKFNLTGLNEQVPHYRQALDMILDLEPDEELEDNPNQSDLIEQAAEMLYGLIHARYILTNRGIAQMLEKYQQGDFGYCPRVYCENQPMLPIGLSDIPGEAMVKLYCPKCMDVYTPKSSRHHHTDGAYFGTGFPHMLFMVHPEYRPKRPANQFVPRLYGFKIHPMAYQLQLQAASNFKSPVKTIR': [np.float32(0.31344736), np.float32(0.27523452), np.float32(0.3227487), np.float32(0.32833558), np.float32(0.31040537), np.float32(0.31509823), np.float32(0.3105505), np.float32(0.2582804), np.float32(0.2660164), np.float32(0.24979334), np.float32(0.20117567), np.float32(0.1930517), np.float32(0.19486289), np.float32(0.18024965), np.float32(0.14255758), np.float32(0.13331954), np.float32(0.13008003), np.float32(0.12030714), np.float32(0.107285984), np.float32(0.117843), np.float32(0.16192475), np.float32(0.16753511), np.float32(0.17036736), np.float32(0.2059192), np.float32(0.20751065), np.float32(0.21923912), np.float32(0.23968366), np.float32(0.20154774), np.float32(0.20314811), np.float32(0.19917351), np.float32(0.20036937), np.float32(0.16093521), np.float32(0.15295805), np.float32(0.16512342), np.float32(0.16069233), np.float32(0.17569174), np.float32(0.16332558), np.float32(0.15673423), np.float32(0.14442144), np.float32(0.14185208), np.float32(0.13458337), np.float32(0.12981069), np.float32(0.12589669), np.float32(0.12345982), np.float32(0.11369584), np.float32(0.11290429), np.float32(0.12892275), np.float32(0.13838212), np.float32(0.15178965), np.float32(0.17320946), np.float32(0.18471637), np.float32(0.20816053), np.float32(0.2161566), np.float32(0.23204893), np.float32(0.2605323), np.float32(0.32698995), np.float32(0.33122334), np.float32(0.31368622), np.float32(0.33633906), np.float32(0.32922596), np.float32(0.24559362), np.float32(0.30035365), np.float32(0.32743987), np.float32(0.29650474), np.float32(0.23753846), np.float32(0.29255807), np.float32(0.22628349), np.float32(0.2041635), np.float32(0.19322781), np.float32(0.17533259), np.float32(0.14955558), np.float32(0.12299019), np.float32(0.102504306), np.float32(0.070487894), np.float32(0.06481442), np.float32(0.04979304), np.float32(0.044152018), np.float32(0.03929892), np.float32(0.03499379), np.float32(0.031010227), np.float32(0.03247149), np.float32(0.030967496), np.float32(0.025004435), np.float32(0.027371842), np.float32(0.03146795), np.float32(0.027945116), np.float32(0.02411111), np.float32(0.028591542), np.float32(0.033334475), np.float32(0.027041445), np.float32(0.030834097), np.float32(0.041684225), np.float32(0.047659796), np.float32(0.048939798), np.float32(0.050469022), np.float32(0.057869647), np.float32(0.05629506), np.float32(0.05600117), np.float32(0.05740963), np.float32(0.06420132), np.float32(0.064244725), np.float32(0.064527735), np.float32(0.06714344), np.float32(0.07105927), np.float32(0.0664432), np.float32(0.06999189), np.float32(0.09107715), np.float32(0.083455324), np.float32(0.073951825), np.float32(0.08365787), np.float32(0.09514041), np.float32(0.086575314), np.float32(0.08044619), np.float32(0.08900458), np.float32(0.08576727), np.float32(0.07017468), np.float32(0.07116587), np.float32(0.073370464), np.float32(0.08046513), np.float32(0.08079048), np.float32(0.073770046), np.float32(0.07376267), np.float32(0.0769926), np.float32(0.067209184), np.float32(0.06636667), np.float32(0.061898716), np.float32(0.06579408), np.float32(0.06120701), np.float32(0.053560708), np.float32(0.049530208), np.float32(0.05071334), np.float32(0.048533037), np.float32(0.060414683), np.float32(0.07054487), np.float32(0.07677822), np.float32(0.09006571), np.float32(0.1045256), np.float32(0.11349856), np.float32(0.11783469), np.float32(0.13979241), np.float32(0.14713044), np.float32(0.15041548), np.float32(0.13725708), np.float32(0.1474047), np.float32(0.16093521), np.float32(0.17960979), np.float32(0.17447881), np.float32(0.193058), np.float32(0.19022244), np.float32(0.21223395), np.float32(0.21172434), np.float32(0.19374844), np.float32(0.187484), np.float32(0.1817698), np.float32(0.17185923), np.float32(0.17352845), np.float32(0.1571484), np.float32(0.1745866), np.float32(0.16744728), np.float32(0.1312342), np.float32(0.11353498), np.float32(0.09558769), np.float32(0.10516281), np.float32(0.17033832), np.float32(0.16356896), np.float32(0.23260102), np.float32(0.1904959), np.float32(0.18660122), np.float32(0.23257737), np.float32(0.30300784), np.float32(0.2703362), np.float32(0.21418962), np.float32(0.17617588), np.float32(0.15147442), np.float32(0.13445456), np.float32(0.13558355), np.float32(0.13398352), np.float32(0.16291724), np.float32(0.17422956), np.float32(0.1904146), np.float32(0.19897361), np.float32(0.19946685), np.float32(0.2769268), np.float32(0.39742845), np.float32(0.37118638), np.float32(0.28869206), np.float32(0.39287046), np.float32(0.2954278), np.float32(0.21568273), np.float32(0.21247736), np.float32(0.20345896), np.float32(0.14448425), np.float32(0.13799737), np.float32(0.16849989), np.float32(0.17750978), np.float32(0.24579325), np.float32(0.2346865), np.float32(0.2648379), np.float32(0.1948379), np.float32(0.21065617), np.float32(0.1790402), np.float32(0.17157629), np.float32(0.17942908), np.float32(0.17873341), np.float32(0.1699189), np.float32(0.16850357), np.float32(0.14859118), np.float32(0.1509465), np.float32(0.17817715), np.float32(0.22236864), np.float32(0.23717438), np.float32(0.2513504), np.float32(0.2498609), np.float32(0.2953079), np.float32(0.29984164)], 'MMSFPSSSSKAHSRPIASSSNANASPLLSRQKHSVASTSTSTPFRLSSDQLSEIREAFELFDHDRDQQLDYHEFKVCLRALGFDLKKAEVVRLLKEANGVNHANVAGGVGVNVGEMRIGYERFTNIVEGMIQRRDPMLELKRAFRLFDEEGTGKISLDNLRKVASDLGEQLGDEELRAMIDEFDLDQDGMINEAEFMSIMADDV': [np.float32(0.96968025), np.float32(0.9741527), np.float32(0.9769817), np.float32(0.9753475), np.float32(0.9765313), np.float32(0.9767428), np.float32(0.97636205), np.float32(0.97495246), np.float32(0.9736569), np.float32(0.97287726), np.float32(0.9709191), np.float32(0.9730584), np.float32(0.9739974), np.float32(0.9738021), np.float32(0.9745588), np.float32(0.9775504), np.float32(0.9771593), np.float32(0.9771553), np.float32(0.9778196), np.float32(0.9785403), np.float32(0.9780498), np.float32(0.97834903), np.float32(0.9767734), np.float32(0.9759473), np.float32(0.9740006), np.float32(0.97418404), np.float32(0.9715783), np.float32(0.9696432), np.float32(0.9670984), np.float32(0.96611583), np.float32(0.96250206), np.float32(0.96091676), np.float32(0.9572481), np.float32(0.95524865), np.float32(0.9475134), np.float32(0.9452221), np.float32(0.9292929), np.float32(0.91382515), np.float32(0.9012806), np.float32(0.8781443), np.float32(0.8455991), np.float32(0.8285852), np.float32(0.7720657), np.float32(0.7378993), np.float32(0.69340277), np.float32(0.61637694), np.float32(0.5342962), np.float32(0.50209475), np.float32(0.47390488), np.float32(0.40616032), np.float32(0.3598973), np.float32(0.36788946), np.float32(0.34952393), np.float32(0.33306476), np.float32(0.31174067), np.float32(0.24976619), np.float32(0.24570441), np.float32(0.2311057), np.float32(0.23376077), np.float32(0.22758114), np.float32(0.22557493), np.float32(0.20267719), np.float32(0.1832476), np.float32(0.19103688), np.float32(0.18032484), np.float32(0.1518903), np.float32(0.14114049), np.float32(0.1383878), np.float32(0.124178566), np.float32(0.1214213), np.float32(0.12796868), np.float32(0.1141064), np.float32(0.113952935), np.float32(0.120469175), np.float32(0.12069342), np.float32(0.10861833), np.float32(0.10697959), np.float32(0.10037452), np.float32(0.07714191), np.float32(0.07345531), np.float32(0.07018736), np.float32(0.063787386), np.float32(0.057022702), np.float32(0.065282896), np.float32(0.061316047), np.float32(0.055026993), np.float32(0.08256014), np.float32(0.09578688), np.float32(0.09766296), np.float32(0.13133742), np.float32(0.16620313), np.float32(0.16334055), np.float32(0.1804724), np.float32(0.20301244), np.float32(0.20465483), np.float32(0.20639756), np.float32(0.22333413), np.float32(0.248197), np.float32(0.25375652), np.float32(0.22787665), np.float32(0.22966897), np.float32(0.24682353), np.float32(0.25126275), np.float32(0.28601596), np.float32(0.25636074), np.float32(0.3096679), np.float32(0.35546917), np.float32(0.29702362), np.float32(0.26067194), np.float32(0.34831244), np.float32(0.3646999), np.float32(0.27721313), np.float32(0.24391635), np.float32(0.23756143), np.float32(0.22619043), np.float32(0.16780423), np.float32(0.16249187), np.float32(0.1442037), np.float32(0.11268027), np.float32(0.08645422), np.float32(0.09191439), np.float32(0.08876048), np.float32(0.09368303), np.float32(0.096449845), np.float32(0.09346297), np.float32(0.09475242), np.float32(0.10352685), np.float32(0.10406347), np.float32(0.095691256), np.float32(0.09435432), np.float32(0.10915316), np.float32(0.09812573), np.float32(0.09702271), np.float32(0.094493575), np.float32(0.09261935), np.float32(0.094958454), np.float32(0.10082954), np.float32(0.11610607), np.float32(0.12847729), np.float32(0.15078792), np.float32(0.14945178), np.float32(0.15487939), np.float32(0.18065818), np.float32(0.18776208), np.float32(0.1771279), np.float32(0.16219321), np.float32(0.16353218), np.float32(0.15895976), np.float32(0.16057661), np.float32(0.15484326), np.float32(0.16860975), np.float32(0.16063486), np.float32(0.15561543), np.float32(0.15561336), np.float32(0.16307525), np.float32(0.15479858), np.float32(0.1674459), np.float32(0.1732199), np.float32(0.18069218), np.float32(0.19456583), np.float32(0.18308957), np.float32(0.18068513), np.float32(0.17424206), np.float32(0.17146394), np.float32(0.15385751), np.float32(0.147251), np.float32(0.1436753), np.float32(0.14793819), np.float32(0.15104064), np.float32(0.15728974), np.float32(0.15841202), np.float32(0.16987942), np.float32(0.18458809), np.float32(0.20172107), np.float32(0.20356153), np.float32(0.23948134), np.float32(0.28607282), np.float32(0.28999865), np.float32(0.28549296), np.float32(0.30129528), np.float32(0.32458183), np.float32(0.3188155), np.float32(0.32102135), np.float32(0.3681478), np.float32(0.36007032), np.float32(0.34661204), np.float32(0.3122637), np.float32(0.31183693), np.float32(0.34294373), np.float32(0.31738752), np.float32(0.38523236), np.float32(0.43853486), np.float32(0.48539656), np.float32(0.46001938), np.float32(0.4936565), np.float32(0.46769515), np.float32(0.45029575), np.float32(0.4617466), np.float32(0.4429557), np.float32(0.4619237), np.float32(0.43612581), np.float32(0.4499994), np.float32(0.48025686), np.float32(0.44876158)], 'MSGEESMPDEEQKQSEEEEEMIRKRTLAMRKKVEEIMRNGAGLVRESNGLPKAGADYELYNSYPTFNTFMKRSEQRLNALMNKVTKSIGCAMRVPDVGSSVEHYTECVIEAQDNIAERAATLHEALKKAELDEIVKVPEFITKAAPTNRKTEAEVSAAMRTFSANIGTVLAEKFRERREEAAQMVVLEKPQKTYNISSDNSQAPFSSKLTVKHHAIEKRTGIVLHDDDESGRRDWISAETETEEEHPYIAEILHFKVPEAQLKSAECLKFTALKDTPLTMIDTKEKLEALTKTLNSVKEFAVDLEHHQMRSYLGLTCLIQISTRDEDFIIDPFPIWDHVGMLNEPFANPRILKVFHGSDSDVLWLQRDYGVHVVNLFDTYVAMKKLKYPKFSLAYLTLRFADVVLDKQYQLADWRARPLRNAMINYAREDTHYLLYSYDMLREQLLKQDTKDLANVYSESSDLCIKVYKKPVFNPKGYLTEIKFRFTLNTRQDYALTHLFKWRDVVARAEDESPHFVLPNHMMLSLSETLPRDVGGIYACCNPLPYFVKQRTGDILKIIVEARDVKLEKVGLSAKERNDAQEARGVMNDTMDHITSVLKSKIDFSHTRFDEERGEIYIDKTDEGMDIELKDHKESLLSVLQTAEIPSVETMIVVEKGKKSDNQKVKKLLNELDKFVTPFECYQMMMITKEKQEEEERKEAERKKLEEGDLPKTMFSHHDAPINRKPEFDAKLLNVDTLKLVPDDPNKPKDPEPSPMEESSSEPQIFDPSRFTDDQLLSKKAMKRKRDAARRNIDVSVVLGESSSSSDPKKKKSDDDAPVEDFDYEKADSSAFEKPVRDNNADFDPFHQKYRLKNKTKKNMAMKKSSNRQGTINYKK': [np.float32(0.9367344), np.float32(0.9239747), np.float32(0.89146566), np.float32(0.8689156), np.float32(0.8652051), np.float32(0.8610695), np.float32(0.8531829), np.float32(0.83459044), np.float32(0.82065314), np.float32(0.7969829), np.float32(0.7725358), np.float32(0.7652051), np.float32(0.74402314), np.float32(0.7293484), np.float32(0.71778077), np.float32(0.7152187), np.float32(0.6899402), np.float32(0.6683979), np.float32(0.6490331), np.float32(0.6457646), np.float32(0.6346258), np.float32(0.6162173), np.float32(0.5995481), np.float32(0.56497145), np.float32(0.53509593), np.float32(0.5188489), np.float32(0.5255374), np.float32(0.52355474), np.float32(0.48986918), np.float32(0.48421407), np.float32(0.47755072), np.float32(0.47166774), np.float32(0.4469099), np.float32(0.45261368), np.float32(0.47185063), np.float32(0.44648787), np.float32(0.45421088), np.float32(0.45311165), np.float32(0.47746933), np.float32(0.5048798), np.float32(0.55111253), np.float32(0.56679773), np.float32(0.5741374), np.float32(0.58927006), np.float32(0.61133075), np.float32(0.62238044), np.float32(0.68955415), np.float32(0.7056937), np.float32(0.69079614), np.float32(0.6807939), np.float32(0.66411734), np.float32(0.58770704), np.float32(0.55976355), np.float32(0.52922714), np.float32(0.5050983), np.float32(0.52533686), np.float32(0.5931641), np.float32(0.6001824), np.float32(0.56868005), np.float32(0.5796488), np.float32(0.5464068), np.float32(0.49177948), np.float32(0.48354977), np.float32(0.47221294), np.float32(0.44324675), np.float32(0.421796), np.float32(0.39179197), np.float32(0.40435526), np.float32(0.37360752), np.float32(0.36055216), np.float32(0.3167775), np.float32(0.2940435), np.float32(0.26094636), np.float32(0.24627629), np.float32(0.25468633), np.float32(0.25367725), np.float32(0.24100226), np.float32(0.21281698), np.float32(0.2171391), np.float32(0.20541285), np.float32(0.21940617), np.float32(0.24579184), np.float32(0.25181386), np.float32(0.26543388), np.float32(0.28835806), np.float32(0.3310739), np.float32(0.33283907), np.float32(0.3505991), np.float32(0.35178998), np.float32(0.3384966), np.float32(0.3410392), np.float32(0.36361954), np.float32(0.3181704), np.float32(0.2921206), np.float32(0.2683954), np.float32(0.22652929), np.float32(0.24463773), np.float32(0.20998797), np.float32(0.20703055), np.float32(0.19624409), np.float32(0.18446071), np.float32(0.1935999), np.float32(0.1972088), np.float32(0.1690203), np.float32(0.16279398), np.float32(0.17133358), np.float32(0.16944426), np.float32(0.13645998), np.float32(0.12899506), np.float32(0.12783992), np.float32(0.117517024), np.float32(0.1095339), np.float32(0.115685254), np.float32(0.116287164), np.float32(0.10712376), np.float32(0.11735745), np.float32(0.14559524), np.float32(0.15709151), np.float32(0.15979856), np.float32(0.16456911), np.float32(0.20828159), np.float32(0.21518706), np.float32(0.19762178), np.float32(0.21088605), np.float32(0.22417197), np.float32(0.2101463), np.float32(0.22034548), np.float32(0.24117029), np.float32(0.24100952), np.float32(0.21647963), np.float32(0.21228321), np.float32(0.24200472), np.float32(0.23936686), np.float32(0.2419173), np.float32(0.2565727), np.float32(0.2814464), np.float32(0.28748703), np.float32(0.3505193), np.float32(0.4107841), np.float32(0.38547426), np.float32(0.37726703), np.float32(0.42471418), np.float32(0.4408429), np.float32(0.41098917), np.float32(0.37107298), np.float32(0.35657138), np.float32(0.3409671), np.float32(0.30719644), np.float32(0.30454126), np.float32(0.30929664), np.float32(0.3051454), np.float32(0.27216944), np.float32(0.28316906), np.float32(0.30978623), np.float32(0.30998558), np.float32(0.26617032), np.float32(0.2873258), np.float32(0.2885266), np.float32(0.2582139), np.float32(0.21486892), np.float32(0.20425282), np.float32(0.18443519), np.float32(0.1589611), np.float32(0.16816817), np.float32(0.17282377), np.float32(0.1588952), np.float32(0.15124002), np.float32(0.15632086), np.float32(0.16263846), np.float32(0.15583874), np.float32(0.15760666), np.float32(0.15591522), np.float32(0.14072794), np.float32(0.13014765), np.float32(0.14175472), np.float32(0.14392169), np.float32(0.14778583), np.float32(0.15051171), np.float32(0.17847598), np.float32(0.21907757), np.float32(0.27028129), np.float32(0.29981253), np.float32(0.3777962), np.float32(0.4317041), np.float32(0.45526662), np.float32(0.49740234), np.float32(0.545641), np.float32(0.5721192), np.float32(0.5681638), np.float32(0.59252363), np.float32(0.62039137), np.float32(0.6311986), np.float32(0.66029733), np.float32(0.7018901), np.float32(0.71342486), np.float32(0.70166224), np.float32(0.7287851), np.float32(0.74723727), np.float32(0.7653059), np.float32(0.76809126), np.float32(0.8105026), np.float32(0.7797806), np.float32(0.7688142), np.float32(0.7647837), np.float32(0.73692554), np.float32(0.7545537), np.float32(0.69705844), np.float32(0.6978566), np.float32(0.73806137), np.float32(0.7706924), np.float32(0.6907274), np.float32(0.5988269), np.float32(0.64834136), np.float32(0.6583455), np.float32(0.68555355), np.float32(0.6887868), np.float32(0.61602825), np.float32(0.5273802), np.float32(0.50201774), np.float32(0.5411506), np.float32(0.5142574), np.float32(0.50444794), np.float32(0.4614), np.float32(0.43092793), np.float32(0.41277507), np.float32(0.4200428), np.float32(0.41271853), np.float32(0.4030912), np.float32(0.39817616), np.float32(0.43162665), np.float32(0.46272683), np.float32(0.56289196), np.float32(0.5945794), np.float32(0.59453094), np.float32(0.581327), np.float32(0.55541813), np.float32(0.5653067), np.float32(0.54132336), np.float32(0.53460115), np.float32(0.5202287), np.float32(0.4355969), np.float32(0.39173597), np.float32(0.39395115), np.float32(0.3886598), np.float32(0.35773775), np.float32(0.29972965), np.float32(0.30850273), np.float32(0.2930669), np.float32(0.28569463), np.float32(0.31593484), np.float32(0.32046878), np.float32(0.3262882), np.float32(0.29089785), np.float32(0.23310168), np.float32(0.1927879), np.float32(0.14199342), np.float32(0.12838463), np.float32(0.13259384), np.float32(0.12821761), np.float32(0.10995241), np.float32(0.11485952), np.float32(0.13049239), np.float32(0.13807936), np.float32(0.1324546), np.float32(0.14474751), np.float32(0.14688154), np.float32(0.14159179), np.float32(0.14632146), np.float32(0.14312547), np.float32(0.15164635), np.float32(0.1521695), np.float32(0.135464), np.float32(0.14505403), np.float32(0.15727958), np.float32(0.16242784), np.float32(0.14358093), np.float32(0.15082683), np.float32(0.15015322), np.float32(0.12708808), np.float32(0.12794662), np.float32(0.145455), np.float32(0.14034316), np.float32(0.13484694), np.float32(0.14126614), np.float32(0.14134356), np.float32(0.13496208), np.float32(0.1259142), np.float32(0.12970655), np.float32(0.12444895), np.float32(0.11323727), np.float32(0.11577408), np.float32(0.11585899), np.float32(0.11046223), np.float32(0.113909945), np.float32(0.11275931), np.float32(0.11133363), np.float32(0.09892153), np.float32(0.08168287), np.float32(0.07978226), np.float32(0.08140856), np.float32(0.06914915), np.float32(0.05904692), np.float32(0.06104025), np.float32(0.05906251), np.float32(0.048263595), np.float32(0.045684204), np.float32(0.044476837), np.float32(0.038174946), np.float32(0.034952752), np.float32(0.033793803), np.float32(0.029286105), np.float32(0.027372204), np.float32(0.035190206), np.float32(0.03601483), np.float32(0.04102818), np.float32(0.043872964), np.float32(0.044426605), np.float32(0.039746065), np.float32(0.037396267), np.float32(0.035379414), np.float32(0.034676023), np.float32(0.032047674), np.float32(0.034464344), np.float32(0.035276882), np.float32(0.033563055), np.float32(0.03716781), np.float32(0.039755292), np.float32(0.042430595), np.float32(0.044360418), np.float32(0.053520996), np.float32(0.060637575), np.float32(0.07578885), np.float32(0.081434734), np.float32(0.09406535), np.float32(0.1015267), np.float32(0.10052032), np.float32(0.09097989), np.float32(0.08554945), np.float32(0.07638605), np.float32(0.064902596), np.float32(0.06333359), np.float32(0.06869805), np.float32(0.06601046), np.float32(0.057703648), np.float32(0.06047341), np.float32(0.06865361), np.float32(0.07122607), np.float32(0.08124188), np.float32(0.0854691), np.float32(0.08141883), np.float32(0.07383793), np.float32(0.07344474), np.float32(0.07014595), np.float32(0.06276342), np.float32(0.060875304), np.float32(0.059083093), np.float32(0.055766635), np.float32(0.04847558), np.float32(0.044685055), np.float32(0.040587943), np.float32(0.036690705), np.float32(0.030677943), np.float32(0.026860245), np.float32(0.028727641), np.float32(0.027542338), np.float32(0.025532614), np.float32(0.027526595), np.float32(0.028936213), np.float32(0.02600943), np.float32(0.022501731), np.float32(0.021726172), np.float32(0.018129427), np.float32(0.019324576), np.float32(0.021350976), np.float32(0.024365798), np.float32(0.031196715), np.float32(0.033196583), np.float32(0.040888116), np.float32(0.049895823), np.float32(0.043879393), np.float32(0.04103933), np.float32(0.036724746), np.float32(0.038496196), np.float32(0.039634164), np.float32(0.039206907), np.float32(0.038771063), np.float32(0.038705666), np.float32(0.039620865), np.float32(0.039543126), np.float32(0.03585419), np.float32(0.034447864), np.float32(0.036378864), np.float32(0.034589257), np.float32(0.03329394), np.float32(0.034264967), np.float32(0.03859373), np.float32(0.03815809), np.float32(0.036115773), np.float32(0.040861562), np.float32(0.036711693), np.float32(0.03824), np.float32(0.03940524), np.float32(0.034631502), np.float32(0.03795262), np.float32(0.041498512), np.float32(0.04702215), np.float32(0.052527703), np.float32(0.053170573), np.float32(0.05544169), np.float32(0.061018467), np.float32(0.061613776), np.float32(0.060414065), np.float32(0.06408132), np.float32(0.067862496), np.float32(0.06667331), np.float32(0.06598454), np.float32(0.07406094), np.float32(0.08343527), np.float32(0.07947173), np.float32(0.07208992), np.float32(0.06968442), np.float32(0.07085699), np.float32(0.057648648), np.float32(0.050515596), np.float32(0.05108195), np.float32(0.043238465), np.float32(0.041909084), np.float32(0.039820623), np.float32(0.0412063), np.float32(0.035314403), np.float32(0.033444256), np.float32(0.04232035), np.float32(0.042820945), np.float32(0.036018513), np.float32(0.037679996), np.float32(0.047550693), np.float32(0.055814248), np.float32(0.057702765), np.float32(0.060645446), np.float32(0.07310375), np.float32(0.07414019), np.float32(0.06416842), np.float32(0.062079947), np.float32(0.069386646), np.float32(0.06637118), np.float32(0.06523517), np.float32(0.07246286), np.float32(0.08274492), np.float32(0.08487439), np.float32(0.08999264), np.float32(0.102698475), np.float32(0.097952284), np.float32(0.09367707), np.float32(0.100985736), np.float32(0.113794126), np.float32(0.103065394), np.float32(0.093532324), np.float32(0.107666776), np.float32(0.107210614), np.float32(0.097318724), np.float32(0.092515625), np.float32(0.093794905), np.float32(0.097316206), np.float32(0.09088082), np.float32(0.09987949), np.float32(0.10699536), np.float32(0.09938348), np.float32(0.087771006), np.float32(0.094910435), np.float32(0.099802606), np.float32(0.087437436), np.float32(0.07977025), np.float32(0.076773524), np.float32(0.07599445), np.float32(0.06710757), np.float32(0.07255956), np.float32(0.073609695), np.float32(0.07803697), np.float32(0.07875867), np.float32(0.08978638), np.float32(0.09670498), np.float32(0.10012998), np.float32(0.09043408), np.float32(0.083487645), np.float32(0.077390306), np.float32(0.07512312), np.float32(0.06998591), np.float32(0.058006767), np.float32(0.052502386), np.float32(0.053506147), np.float32(0.048971344), np.float32(0.049426414), np.float32(0.050897613), np.float32(0.04715097), np.float32(0.046132926), np.float32(0.04547824), np.float32(0.0507211), np.float32(0.04885976), np.float32(0.05686422), np.float32(0.062652625), np.float32(0.07181064), np.float32(0.07318364), np.float32(0.07419653), np.float32(0.0739621), np.float32(0.0728653), np.float32(0.07245874), np.float32(0.06589813), np.float32(0.06872827), np.float32(0.075601034), np.float32(0.078516275), np.float32(0.07564715), np.float32(0.0805577), np.float32(0.0799065), np.float32(0.075602755), np.float32(0.083387725), np.float32(0.08210911), np.float32(0.08576401), np.float32(0.09190117), np.float32(0.09029835), np.float32(0.0965253), np.float32(0.1004097), np.float32(0.10822452), np.float32(0.09715648), np.float32(0.09287728), np.float32(0.075848), np.float32(0.064777955), np.float32(0.060366534), np.float32(0.056827), np.float32(0.05515156), np.float32(0.051586177), np.float32(0.058545794), np.float32(0.06081818), np.float32(0.055552855), np.float32(0.052420978), np.float32(0.05114444), np.float32(0.049497794), np.float32(0.044760406), np.float32(0.04848176), np.float32(0.053182777), np.float32(0.056027055), np.float32(0.052493814), np.float32(0.050307002), np.float32(0.054693818), np.float32(0.050133646), np.float32(0.039999533), np.float32(0.03908041), np.float32(0.038266394), np.float32(0.037353583), np.float32(0.03735034), np.float32(0.0422013), np.float32(0.042072132), np.float32(0.04653182), np.float32(0.049359392), np.float32(0.05056966), np.float32(0.055262472), np.float32(0.054286085), np.float32(0.06592316), np.float32(0.07576175), np.float32(0.07777876), np.float32(0.0927113), np.float32(0.10890512), np.float32(0.10850036), np.float32(0.11485806), np.float32(0.12480957), np.float32(0.13365345), np.float32(0.15680614), np.float32(0.16211566), np.float32(0.20075783), np.float32(0.23900427), np.float32(0.2477059), np.float32(0.27632555), np.float32(0.31083676), np.float32(0.39137256), np.float32(0.43785298), np.float32(0.46764362), np.float32(0.45440078), np.float32(0.4877026), np.float32(0.5166793), np.float32(0.47916284), np.float32(0.4879929), np.float32(0.500808), np.float32(0.49679452), np.float32(0.46768445), np.float32(0.41446045), np.float32(0.40030777), np.float32(0.34229246), np.float32(0.306211), np.float32(0.26880765), np.float32(0.259495), np.float32(0.22640909), np.float32(0.18193199), np.float32(0.16559272), np.float32(0.1436435), np.float32(0.13089746), np.float32(0.12863338), np.float32(0.13727187), np.float32(0.14437655), np.float32(0.13581139), np.float32(0.15151517), np.float32(0.16191244), np.float32(0.18593334), np.float32(0.19744173), np.float32(0.22745466), np.float32(0.26989296), np.float32(0.2674117), np.float32(0.2573895), np.float32(0.265797), np.float32(0.2780971), np.float32(0.28031567), np.float32(0.2863378), np.float32(0.34094298), np.float32(0.3237196), np.float32(0.3201072), np.float32(0.3315572), np.float32(0.34946465), np.float32(0.3206748), np.float32(0.3373111), np.float32(0.37651843), np.float32(0.37500706), np.float32(0.40651634), np.float32(0.38818938), np.float32(0.35811844), np.float32(0.33782429), np.float32(0.2841029), np.float32(0.23840885), np.float32(0.21678226), np.float32(0.24512205), np.float32(0.24598575), np.float32(0.22699082), np.float32(0.2347456), np.float32(0.24080683), np.float32(0.21253458), np.float32(0.19966413), np.float32(0.18712528), np.float32(0.18341644), np.float32(0.16930868), np.float32(0.15270789), np.float32(0.15651913), np.float32(0.14952968), np.float32(0.13563664), np.float32(0.11987748), np.float32(0.13027228), np.float32(0.110248916), np.float32(0.103810035), np.float32(0.11717354), np.float32(0.11933124), np.float32(0.12047579), np.float32(0.14883621), np.float32(0.15812394), np.float32(0.18405528), np.float32(0.19102956), np.float32(0.23592442), np.float32(0.24796182), np.float32(0.18740904), np.float32(0.22512752), np.float32(0.24776538), np.float32(0.18818393), np.float32(0.17431219), np.float32(0.1882245), np.float32(0.2100235), np.float32(0.19071484), np.float32(0.18767548), np.float32(0.245562), np.float32(0.26961604), np.float32(0.25689688), np.float32(0.25010803), np.float32(0.2786704), np.float32(0.2943244), np.float32(0.25265872), np.float32(0.23291668), np.float32(0.20030625), np.float32(0.17508568), np.float32(0.16650043), np.float32(0.15648651), np.float32(0.1611779), np.float32(0.1547803), np.float32(0.15966052), np.float32(0.16452721), np.float32(0.1928573), np.float32(0.18197961), np.float32(0.20812455), np.float32(0.2463209), np.float32(0.24875896), np.float32(0.25191602), np.float32(0.2803912), np.float32(0.2749354), np.float32(0.26575997), np.float32(0.28962034), np.float32(0.30906045), np.float32(0.3365115), np.float32(0.34253472), np.float32(0.35796973), np.float32(0.37992495), np.float32(0.42623976), np.float32(0.46960518), np.float32(0.5311773), np.float32(0.55882704), np.float32(0.60831445), np.float32(0.6127596), np.float32(0.64023954), np.float32(0.6900392), np.float32(0.71400297), np.float32(0.7173654), np.float32(0.74064994), np.float32(0.74368834), np.float32(0.76071066), np.float32(0.7800848), np.float32(0.799642), np.float32(0.81700647), np.float32(0.8310455), np.float32(0.8582221), np.float32(0.87144834), np.float32(0.9002346), np.float32(0.9108615), np.float32(0.92692393), np.float32(0.93647975), np.float32(0.9360172), np.float32(0.9405967), np.float32(0.94229513), np.float32(0.9467689), np.float32(0.954587), np.float32(0.9544592), np.float32(0.9603381), np.float32(0.9593786), np.float32(0.9606078), np.float32(0.9608498), np.float32(0.9627137), np.float32(0.96606547), np.float32(0.9682509), np.float32(0.96812373), np.float32(0.96868527), np.float32(0.9671002), np.float32(0.96534413), np.float32(0.9613158), np.float32(0.9610851), np.float32(0.96005017), np.float32(0.9549996), np.float32(0.9500802), np.float32(0.946967), np.float32(0.94787043), np.float32(0.95246845), np.float32(0.9562457), np.float32(0.9591455), np.float32(0.9619972), np.float32(0.9677724), np.float32(0.97043127), np.float32(0.9745531), np.float32(0.97510296), np.float32(0.9763291), np.float32(0.9762245), np.float32(0.9766873), np.float32(0.97665536), np.float32(0.9760524), np.float32(0.9776578), np.float32(0.97879845), np.float32(0.977999), np.float32(0.9775814), np.float32(0.9771), np.float32(0.97659475), np.float32(0.97608155), np.float32(0.9755889), np.float32(0.9741736), np.float32(0.9740263), np.float32(0.9725237), np.float32(0.9706278), np.float32(0.96890646), np.float32(0.9672985), np.float32(0.96748066), np.float32(0.96311355), np.float32(0.95602524), np.float32(0.95343846), np.float32(0.9545344), np.float32(0.95120126), np.float32(0.95102865), np.float32(0.9498238), np.float32(0.9485143), np.float32(0.9431605), np.float32(0.9434868), np.float32(0.93961686), np.float32(0.93898314), np.float32(0.9364446), np.float32(0.94118494), np.float32(0.93746996), np.float32(0.936714), np.float32(0.94190335), np.float32(0.9435248), np.float32(0.941211), np.float32(0.94950014), np.float32(0.95119363), np.float32(0.9581375), np.float32(0.96103454), np.float32(0.9586836), np.float32(0.9580256), np.float32(0.9625813), np.float32(0.962972), np.float32(0.9662318), np.float32(0.9653498), np.float32(0.96667004), np.float32(0.96798944), np.float32(0.97362536), np.float32(0.9751057), np.float32(0.976298), np.float32(0.97680104), np.float32(0.97685677), np.float32(0.9779258), np.float32(0.9772031), np.float32(0.97697985), np.float32(0.97748774), np.float32(0.9781129), np.float32(0.97738945), np.float32(0.97771955), np.float32(0.9761411), np.float32(0.9762373), np.float32(0.9746732), np.float32(0.9750856), np.float32(0.9749537), np.float32(0.976107), np.float32(0.97456986), np.float32(0.97445077), np.float32(0.9742808), np.float32(0.975277), np.float32(0.9745857), np.float32(0.97434354), np.float32(0.9727956), np.float32(0.97364706), np.float32(0.97447884), np.float32(0.97348356), np.float32(0.9736757), np.float32(0.974244), np.float32(0.97258556), np.float32(0.9727984), np.float32(0.971465), np.float32(0.97138536), np.float32(0.9684494), np.float32(0.9655336), np.float32(0.9642215), np.float32(0.96069103), np.float32(0.9591558), np.float32(0.95993125), np.float32(0.9601423), np.float32(0.9610941), np.float32(0.9630957), np.float32(0.9644589), np.float32(0.96484727), np.float32(0.9652008), np.float32(0.9643735), np.float32(0.9651822), np.float32(0.96307594), np.float32(0.9565891), np.float32(0.93948656), np.float32(0.9426524), np.float32(0.9378758), np.float32(0.9379334), np.float32(0.9320229), np.float32(0.92653626), np.float32(0.92625725), np.float32(0.9334753), np.float32(0.93899685), np.float32(0.9386477), np.float32(0.94212836), np.float32(0.94511455), np.float32(0.9458917), np.float32(0.9448949), np.float32(0.9503826), np.float32(0.9503479), np.float32(0.95209324), np.float32(0.9547741), np.float32(0.95495474), np.float32(0.95192343), np.float32(0.9470967), np.float32(0.9470063), np.float32(0.94867474), np.float32(0.9509208), np.float32(0.95478094), np.float32(0.9535583), np.float32(0.95355237)], 'MAEINERASTSSPPVPSTPAPVPHIRQLADNMTDKVGQFFQHQLEGSIEEYKLLETMNNTTAQRYVDMKVVAEKVAGKLDNLNQKYENLRPYLSQIDAMDESTRRLEEATAVLENYVTQLESKLTNIQQQSQ': [np.float32(0.951378), np.float32(0.95095724), np.float32(0.9595102), np.float32(0.9559773), np.float32(0.9585425), np.float32(0.9605842), np.float32(0.95684516), np.float32(0.9639905), np.float32(0.9565029), np.float32(0.945944), np.float32(0.9375816), np.float32(0.92112744), np.float32(0.91215205), np.float32(0.85529524), np.float32(0.84014636), np.float32(0.83329904), np.float32(0.82659966), np.float32(0.7883747), np.float32(0.7738863), np.float32(0.7698985), np.float32(0.74061435), np.float32(0.7022106), np.float32(0.6683644), np.float32(0.6407318), np.float32(0.58034927), np.float32(0.4987897), np.float32(0.45847836), np.float32(0.41858155), np.float32(0.40235108), np.float32(0.37994823), np.float32(0.3935232), np.float32(0.37583187), np.float32(0.34021458), np.float32(0.32715765), np.float32(0.3401942), np.float32(0.34993693), np.float32(0.30956697), np.float32(0.3446833), np.float32(0.37762898), np.float32(0.31181484), np.float32(0.3330417), np.float32(0.35808283), np.float32(0.3594173), np.float32(0.35372692), np.float32(0.3688395), np.float32(0.41297477), np.float32(0.39237663), np.float32(0.38900012), np.float32(0.4308074), np.float32(0.43397948), np.float32(0.4219893), np.float32(0.4191974), np.float32(0.4281303), np.float32(0.41935474), np.float32(0.39737293), np.float32(0.44257888), np.float32(0.43454528), np.float32(0.42405522), np.float32(0.42419136), np.float32(0.422152), np.float32(0.40407), np.float32(0.42345664), np.float32(0.46558014), np.float32(0.45979044), np.float32(0.43609262), np.float32(0.43060988), np.float32(0.46368235), np.float32(0.4487243), np.float32(0.45771176), np.float32(0.5149001), np.float32(0.4894648), np.float32(0.48668975), np.float32(0.51497155), np.float32(0.55658025), np.float32(0.5249267), np.float32(0.5462041), np.float32(0.58169156), np.float32(0.56471246), np.float32(0.5378593), np.float32(0.532038), np.float32(0.53493863), np.float32(0.51948535), np.float32(0.4901544), np.float32(0.5165443), np.float32(0.5214409), np.float32(0.53735816), np.float32(0.53234595), np.float32(0.5601159), np.float32(0.56522816), np.float32(0.5469044), np.float32(0.5119362), np.float32(0.52084833), np.float32(0.51902187), np.float32(0.49503267), np.float32(0.4961933), np.float32(0.51535946), np.float32(0.507658), np.float32(0.48615497), np.float32(0.46184796), np.float32(0.4775143), np.float32(0.45703894), np.float32(0.43774822), np.float32(0.44227114), np.float32(0.4447951), np.float32(0.40530032), np.float32(0.37987348), np.float32(0.39108488), np.float32(0.37311855), np.float32(0.36704692), np.float32(0.3685453), np.float32(0.36564058), np.float32(0.36179182), np.float32(0.35031003), np.float32(0.33856422), np.float32(0.34816816), np.float32(0.35427487), np.float32(0.3709874), np.float32(0.3816364), np.float32(0.4188261), np.float32(0.39973485), np.float32(0.42731878), np.float32(0.51305676), np.float32(0.561573), np.float32(0.5678201), np.float32(0.58187747), np.float32(0.6358503), np.float32(0.6312093), np.float32(0.6310519), np.float32(0.645681), np.float32(0.65732944), np.float32(0.6702942), np.float32(0.6968383)], 'MTFPSTSSIRSLRSLAASFSRSYATISPYSPPSNDYAPPRRKPRPESSQFFTGRPEFHEALVSLSSTVKNTTAVLREAHIYPLPTDLPHVTPPRAAWVSPEELSSIFQVKLKTSTLRQVMDLLSELHNLRHVSELAGYPDLAAKIDAAVERYERAGMAEGKKDVKEKKEKRKLDEFGRAYAMGRKKTSSARVWMIPNPSAPPFLQSAESSSTDVPTLPTSEILINHQPISTYFPRLIDRETILRPLRLTGLLGAYNIFAFACGGGVSGQAGAVALGVARALTILREDSTDVLRADGALMRDTRMVERKKTNRAKARKGYTWVKR': [np.float32(0.9627041), np.float32(0.96366227), np.float32(0.94427174), np.float32(0.95453346), np.float32(0.9599031), np.float32(0.9558851), np.float32(0.94980216), np.float32(0.95213455), np.float32(0.94085675), np.float32(0.9346753), np.float32(0.92775667), np.float32(0.9317462), np.float32(0.9146408), np.float32(0.9242403), np.float32(0.9273044), np.float32(0.90324026), np.float32(0.9091274), np.float32(0.93404084), np.float32(0.9388494), np.float32(0.9387195), np.float32(0.9445917), np.float32(0.95031506), np.float32(0.9507848), np.float32(0.95084065), np.float32(0.95248836), np.float32(0.9523063), np.float32(0.9526653), np.float32(0.951401), np.float32(0.9535795), np.float32(0.95527476), np.float32(0.9563199), np.float32(0.952908), np.float32(0.9562072), np.float32(0.9534133), np.float32(0.95494145), np.float32(0.9558593), np.float32(0.9541728), np.float32(0.9425667), np.float32(0.9228675), np.float32(0.9215263), np.float32(0.9139622), np.float32(0.90251595), np.float32(0.90246576), np.float32(0.89760685), np.float32(0.89920926), np.float32(0.88015515), np.float32(0.87757504), np.float32(0.8698837), np.float32(0.8384249), np.float32(0.8004979), np.float32(0.7774486), np.float32(0.73125035), np.float32(0.6870192), np.float32(0.62901926), np.float32(0.5839952), np.float32(0.6322807), np.float32(0.6081894), np.float32(0.6287415), np.float32(0.648422), np.float32(0.626113), np.float32(0.63962394), np.float32(0.64167637), np.float32(0.62273955), np.float32(0.6009271), np.float32(0.6490589), np.float32(0.61995065), np.float32(0.55824953), np.float32(0.5398749), np.float32(0.5196267), np.float32(0.45813987), np.float32(0.4564732), np.float32(0.46252263), np.float32(0.5047027), np.float32(0.5064542), np.float32(0.5155487), np.float32(0.5688087), np.float32(0.6014239), np.float32(0.6281039), np.float32(0.6362531), np.float32(0.6083158), np.float32(0.6531253), np.float32(0.64810306), np.float32(0.6305693), np.float32(0.62624675), np.float32(0.6302831), np.float32(0.6162151), np.float32(0.57904583), np.float32(0.5854222), np.float32(0.54575884), np.float32(0.5541957), np.float32(0.5202989), np.float32(0.45780239), np.float32(0.4321082), np.float32(0.40911314), np.float32(0.38581467), np.float32(0.40352347), np.float32(0.43754444), np.float32(0.42169413), np.float32(0.39107248), np.float32(0.34369776), np.float32(0.35894513), np.float32(0.26687056), np.float32(0.24293917), np.float32(0.23548838), np.float32(0.19748752), np.float32(0.1874235), np.float32(0.17309669), np.float32(0.16103181), np.float32(0.13711134), np.float32(0.1317564), np.float32(0.12235496), np.float32(0.10289614), np.float32(0.09999173), np.float32(0.092177205), np.float32(0.0754488), np.float32(0.083487414), np.float32(0.08690389), np.float32(0.081426136), np.float32(0.08773719), np.float32(0.0937567), np.float32(0.09232545), np.float32(0.08968708), np.float32(0.09345757), np.float32(0.10331308), np.float32(0.093834996), np.float32(0.08258804), np.float32(0.078642644), np.float32(0.08960092), np.float32(0.08031588), np.float32(0.066778265), np.float32(0.059854746), np.float32(0.069207795), np.float32(0.07178807), np.float32(0.06348052), np.float32(0.071288124), np.float32(0.0875239), np.float32(0.08458791), np.float32(0.075509794), np.float32(0.08730778), np.float32(0.09657154), np.float32(0.0846616), np.float32(0.08735487), np.float32(0.0962969), np.float32(0.09707723), np.float32(0.10378231), np.float32(0.11427301), np.float32(0.1193535), np.float32(0.13349523), np.float32(0.13807017), np.float32(0.14880805), np.float32(0.18611969), np.float32(0.19473378), np.float32(0.20199196), np.float32(0.25753233), np.float32(0.31016463), np.float32(0.33047214), np.float32(0.34027663), np.float32(0.41250172), np.float32(0.4364257), np.float32(0.4666456), np.float32(0.50053537), np.float32(0.56520456), np.float32(0.58719075), np.float32(0.6211818), np.float32(0.63794804), np.float32(0.6274153), np.float32(0.6160606), np.float32(0.6052259), np.float32(0.6122985), np.float32(0.576643), np.float32(0.5491479), np.float32(0.5102689), np.float32(0.511391), np.float32(0.5212201), np.float32(0.52030164), np.float32(0.5099579), np.float32(0.4995823), np.float32(0.4697419), np.float32(0.44864753), np.float32(0.47704285), np.float32(0.4655026), np.float32(0.47736558), np.float32(0.44623026), np.float32(0.3874798), np.float32(0.3914281), np.float32(0.39862305), np.float32(0.4040909), np.float32(0.44431412), np.float32(0.44121918), np.float32(0.41611826), np.float32(0.40785778), np.float32(0.422005), np.float32(0.4727601), np.float32(0.51207846), np.float32(0.546249), np.float32(0.5149774), np.float32(0.57097644), np.float32(0.78945154), np.float32(0.82004297), np.float32(0.8122069), np.float32(0.8364916), np.float32(0.74946266), np.float32(0.77655154), np.float32(0.79761046), np.float32(0.73915946), np.float32(0.7773754), np.float32(0.6448166), np.float32(0.64852774), np.float32(0.69608724), np.float32(0.5815996), np.float32(0.53285533), np.float32(0.5211568), np.float32(0.4779595), np.float32(0.4636131), np.float32(0.43761468), np.float32(0.40791243), np.float32(0.40812492), np.float32(0.3809827), np.float32(0.34771252), np.float32(0.3399438), np.float32(0.3149906), np.float32(0.27501827), np.float32(0.2692902), np.float32(0.26948693), np.float32(0.23923321), np.float32(0.20853601), np.float32(0.20400013), np.float32(0.1844382), np.float32(0.17170592), np.float32(0.16372514), np.float32(0.15031575), np.float32(0.13723545), np.float32(0.13437724), np.float32(0.13310647), np.float32(0.12814593), np.float32(0.11767835), np.float32(0.123304985), np.float32(0.11882185), np.float32(0.11293914), np.float32(0.10082727), np.float32(0.10719567), np.float32(0.102565214), np.float32(0.106264755), np.float32(0.12296818), np.float32(0.110781476), np.float32(0.121479295), np.float32(0.11092948), np.float32(0.08795555), np.float32(0.10066558), np.float32(0.11299006), np.float32(0.08427818), np.float32(0.08283008), np.float32(0.07919589), np.float32(0.07323668), np.float32(0.06671537), np.float32(0.055453915), np.float32(0.049601655), np.float32(0.07346906), np.float32(0.07523646), np.float32(0.060274802), np.float32(0.057582382), np.float32(0.0602635), np.float32(0.06613018), np.float32(0.067535326), np.float32(0.066104926), np.float32(0.06384575), np.float32(0.08349004), np.float32(0.08167564), np.float32(0.07686559), np.float32(0.08027264), np.float32(0.09416806), np.float32(0.09016942), np.float32(0.08942967), np.float32(0.1347812), np.float32(0.11511268), np.float32(0.14340065), np.float32(0.1536098), np.float32(0.15272257), np.float32(0.12617396), np.float32(0.13952078), np.float32(0.11459171), np.float32(0.09168766), np.float32(0.10339631), np.float32(0.11031669), np.float32(0.13459192), np.float32(0.1445303), np.float32(0.18208554), np.float32(0.15353176), np.float32(0.19451351), np.float32(0.17471066), np.float32(0.17524326), np.float32(0.20543955), np.float32(0.24313526), np.float32(0.33840927), np.float32(0.39152634), np.float32(0.4148692), np.float32(0.56637704), np.float32(0.58030075), np.float32(0.5467763), np.float32(0.5689927), np.float32(0.62440515), np.float32(0.6138654), np.float32(0.6185638), np.float32(0.6240763), np.float32(0.6407027), np.float32(0.64103955), np.float32(0.62818444), np.float32(0.67779326), np.float32(0.6811728), np.float32(0.6734882), np.float32(0.6988187), np.float32(0.6870552), np.float32(0.67116165), np.float32(0.69007856), np.float32(0.68222505), np.float32(0.74211836), np.float32(0.76665264), np.float32(0.7688572), np.float32(0.7516948), np.float32(0.7760717), np.float32(0.7907594), np.float32(0.7786267), np.float32(0.7365177), np.float32(0.7223248)], 'MRRSSSRSTLRGQRGFSETDLKLEMVPQEALRRTLFPLGGLTKDFVKKIAAENRLHHVLQKKESMGICFVGKRNFEKFILQYLQPRPGQFISIEDGTVLGTHRGWFLYTLGQRAKIGGLREPWYVVEKDGAKGDVFV': [np.float32(0.9719885), np.float32(0.9728854), np.float32(0.9716071), np.float32(0.9685591), np.float32(0.9660106), np.float32(0.9616706), np.float32(0.9593738), np.float32(0.95811236), np.float32(0.95484835), np.float32(0.9508498), np.float32(0.9513236), np.float32(0.94393885), np.float32(0.9286222), np.float32(0.90360606), np.float32(0.86118656), np.float32(0.8356972), np.float32(0.8149612), np.float32(0.79710674), np.float32(0.72456235), np.float32(0.6268509), np.float32(0.6139341), np.float32(0.56236947), np.float32(0.5008656), np.float32(0.45290086), np.float32(0.38408595), np.float32(0.34741732), np.float32(0.27382937), np.float32(0.24610057), np.float32(0.26958364), np.float32(0.24384417), np.float32(0.21852563), np.float32(0.24354298), np.float32(0.24312218), np.float32(0.21826336), np.float32(0.18292125), np.float32(0.18858492), np.float32(0.1753126), np.float32(0.14610384), np.float32(0.14811), np.float32(0.13975011), np.float32(0.12481942), np.float32(0.11628697), np.float32(0.118056335), np.float32(0.113569245), np.float32(0.109169945), np.float32(0.10348976), np.float32(0.10035179), np.float32(0.10461398), np.float32(0.1210079), np.float32(0.13513525), np.float32(0.13966133), np.float32(0.14709814), np.float32(0.14996791), np.float32(0.15603656), np.float32(0.15772496), np.float32(0.13876165), np.float32(0.13337387), np.float32(0.13827947), np.float32(0.12583676), np.float32(0.12059448), np.float32(0.11773123), np.float32(0.12260705), np.float32(0.13318868), np.float32(0.12369774), np.float32(0.1177128), np.float32(0.1276383), np.float32(0.10547786), np.float32(0.09790911), np.float32(0.0986745), np.float32(0.10108084), np.float32(0.09561726), np.float32(0.09386695), np.float32(0.09957194), np.float32(0.10891057), np.float32(0.12463133), np.float32(0.12818125), np.float32(0.11495676), np.float32(0.12162798), np.float32(0.1321304), np.float32(0.12363997), np.float32(0.13007317), np.float32(0.12525381), np.float32(0.12612991), np.float32(0.14276789), np.float32(0.14986478), np.float32(0.13697957), np.float32(0.13479176), np.float32(0.13204709), np.float32(0.11662934), np.float32(0.105941735), np.float32(0.105024844), np.float32(0.10888729), np.float32(0.106673576), np.float32(0.09615203), np.float32(0.0944066), np.float32(0.09175251), np.float32(0.07848622), np.float32(0.06630578), np.float32(0.057856638), np.float32(0.051138215), np.float32(0.048641518), np.float32(0.04840128), np.float32(0.049600497), np.float32(0.060223643), np.float32(0.0614138), np.float32(0.06831645), np.float32(0.06938666), np.float32(0.06952462), np.float32(0.08170846), np.float32(0.087877356), np.float32(0.087785706), np.float32(0.08605115), np.float32(0.082586996), np.float32(0.079853475), np.float32(0.07621554), np.float32(0.080140844), np.float32(0.0894061), np.float32(0.098442554), np.float32(0.10805471), np.float32(0.11914171), np.float32(0.1253093), np.float32(0.1274732), np.float32(0.13111259), np.float32(0.12977192), np.float32(0.1249363), np.float32(0.116805725), np.float32(0.11459418), np.float32(0.0985206), np.float32(0.089122556), np.float32(0.101750605), np.float32(0.109200776), np.float32(0.08918986), np.float32(0.07456423), np.float32(0.071081385), np.float32(0.07237858), np.float32(0.07826745), np.float32(0.10407199)], 'MSLEDCYNVTQSYAAVAIHKEQTADYVEAIALFQKAKRNILMNPEFKYARERLHVMDYEDRHYVETLLCMLEQLTIRIEFLTKEIAQQEAAYKDIQNTQKSLVTQSSTGSANVAYISGNGPGDRSFIDDGNYSASSFERQNRTAPLQSKVTTASLKPNIPRTSMSSSPTASRTSLRKGAGELETHSAVKSAKKASVKSKSVLPPSKSLARTGLPAEVSTQNNANRAALLAWGSLNSSKPKHALPPSYISSEAAQASRSSFQVERHRPTPDNSAVIEAARRTYSSISSSSSPFKKKTQSHLPNRTTEVPSISKQLSKSSTSIATVAPSLASVSSVTKSPSPTPQSAPRAQSASTETAQDLDFLTPPRLSVNNPFLSDLYPASEQGLSSCEEKDSPVDGDEFFNHTNEEEIIEKQFQSTSISAMTSEKQEQILRECPDIDEELGKSILREIVVSGDEVHWDDISGLEFAKHSLKEAVVYPFLRPDLFQGLREPARGMLLFGPPGTGKTMLARAVATESRSVFFSISASSLTSKFLGESEKLVRALFTLAKKLSPSIIFVDEIDSLLSARSSDGNEHETSRRIKTEFLIQWSSLARAAASRQTADHPRVLVLAATNLPWCIDDAARRRFVRRTYIPLPDETTRRLHLNNLLKYQKHSLSLEDIEAIVKATEYYSGSDLTALAKDAAMGPLRSLGESLLFTKMESIRPINLDDFKTSIKVIRPSVNLQGLERYSEWDKEFGSQGH': [np.float32(0.3277303), np.float32(0.31695575), np.float32(0.30286103), np.float32(0.2844039), np.float32(0.24019201), np.float32(0.24748828), np.float32(0.22277948), np.float32(0.23633951), np.float32(0.2177124), np.float32(0.2385903), np.float32(0.22396569), np.float32(0.22545558), np.float32(0.21727344), np.float32(0.22843742), np.float32(0.22146899), np.float32(0.23216407), np.float32(0.21913305), np.float32(0.18639845), np.float32(0.1863299), np.float32(0.17142452), np.float32(0.15412861), np.float32(0.1449027), np.float32(0.1496277), np.float32(0.15431724), np.float32(0.14857887), np.float32(0.1418514), np.float32(0.18107957), np.float32(0.19129507), np.float32(0.18931983), np.float32(0.20640756), np.float32(0.22008942), np.float32(0.20536047), np.float32(0.20189749), np.float32(0.21146247), np.float32(0.19768046), np.float32(0.20770645), np.float32(0.20649153), np.float32(0.19631004), np.float32(0.2055321), np.float32(0.20467064), np.float32(0.20604849), np.float32(0.22311941), np.float32(0.2382071), np.float32(0.2379409), np.float32(0.22973233), np.float32(0.2582248), np.float32(0.26611423), np.float32(0.2704567), np.float32(0.2797642), np.float32(0.28069878), np.float32(0.26807296), np.float32(0.2906866), np.float32(0.2869183), np.float32(0.28467116), np.float32(0.2858704), np.float32(0.2780257), np.float32(0.24692833), np.float32(0.2101084), np.float32(0.19005533), np.float32(0.16853744), np.float32(0.16130753), np.float32(0.19614679), np.float32(0.1635779), np.float32(0.16402923), np.float32(0.17094485), np.float32(0.19155051), np.float32(0.16405295), np.float32(0.1715752), np.float32(0.1585106), np.float32(0.13236816), np.float32(0.10969113), np.float32(0.10285402), np.float32(0.11061413), np.float32(0.09625332), np.float32(0.10104615), np.float32(0.13663708), np.float32(0.14554447), np.float32(0.1406715), np.float32(0.15159324), np.float32(0.17548853), np.float32(0.17425229), np.float32(0.18768056), np.float32(0.20980428), np.float32(0.25854173), np.float32(0.2634368), np.float32(0.29596373), np.float32(0.322902), np.float32(0.3663897), np.float32(0.41324946), np.float32(0.43253687), np.float32(0.4736276), np.float32(0.5249763), np.float32(0.5530138), np.float32(0.6127376), np.float32(0.676876), np.float32(0.7152962), np.float32(0.7193887), np.float32(0.75205034), np.float32(0.7541194), np.float32(0.7945169), np.float32(0.81635827), np.float32(0.84030914), np.float32(0.8559783), np.float32(0.8753405), np.float32(0.8929489), np.float32(0.91042274), np.float32(0.918596), np.float32(0.9368243), np.float32(0.9485266), np.float32(0.95243126), np.float32(0.9591259), np.float32(0.9645193), np.float32(0.96734214), np.float32(0.97155154), np.float32(0.9731568), np.float32(0.97356117), np.float32(0.9734633), np.float32(0.9735738), np.float32(0.9731924), np.float32(0.97264785), np.float32(0.9739033), np.float32(0.9740061), np.float32(0.973132), np.float32(0.9712848), np.float32(0.967015), np.float32(0.9682722), np.float32(0.96408236), np.float32(0.96641403), np.float32(0.96482265), np.float32(0.96597445), np.float32(0.9671503), np.float32(0.9637987), np.float32(0.96721274), np.float32(0.96577626), np.float32(0.9688946), np.float32(0.9684115), np.float32(0.9690131), np.float32(0.9707789), np.float32(0.9714083), np.float32(0.97152585), np.float32(0.97337735), np.float32(0.97350705), np.float32(0.97358453), np.float32(0.9741397), np.float32(0.97378594), np.float32(0.9746176), np.float32(0.97512645), np.float32(0.97614515), np.float32(0.9766937), np.float32(0.977532), np.float32(0.97846985), np.float32(0.9792802), np.float32(0.9796468), np.float32(0.98007727), np.float32(0.9800918), np.float32(0.9802018), np.float32(0.9808859), np.float32(0.98111206), np.float32(0.98081803), np.float32(0.9805799), np.float32(0.98119134), np.float32(0.9810321), np.float32(0.9808673), np.float32(0.98080885), np.float32(0.98125505), np.float32(0.9815726), np.float32(0.9816638), np.float32(0.98147166), np.float32(0.9812555), np.float32(0.9817822), np.float32(0.982071), np.float32(0.9821811), np.float32(0.98221177), np.float32(0.9822995), np.float32(0.98210686), np.float32(0.9819909), np.float32(0.98124033), np.float32(0.98228884), np.float32(0.9825073), np.float32(0.98254883), np.float32(0.9829085), np.float32(0.98320204), np.float32(0.98307526), np.float32(0.9832577), np.float32(0.9829534), np.float32(0.98302054), np.float32(0.9829202), np.float32(0.98332745), np.float32(0.9833122), np.float32(0.98276156), np.float32(0.9832743), np.float32(0.9827844), np.float32(0.982896), np.float32(0.98230445), np.float32(0.9824546), np.float32(0.9817105), np.float32(0.9822954), np.float32(0.98209643), np.float32(0.98243654), np.float32(0.9825326), np.float32(0.98249036), np.float32(0.9825848), np.float32(0.982418), np.float32(0.9824409), np.float32(0.9823942), np.float32(0.9817271), np.float32(0.9808821), np.float32(0.980926), np.float32(0.9806701), np.float32(0.9794032), np.float32(0.9797768), np.float32(0.97912484), np.float32(0.97914505), np.float32(0.97861826), np.float32(0.97741824), np.float32(0.9774071), np.float32(0.9772893), np.float32(0.97716844), np.float32(0.9754465), np.float32(0.9773039), np.float32(0.97546107), np.float32(0.975008), np.float32(0.9735488), np.float32(0.9721726), np.float32(0.9720176), np.float32(0.9715246), np.float32(0.9728137), np.float32(0.97335786), np.float32(0.9734945), np.float32(0.9749682), np.float32(0.97670346), np.float32(0.9778762), np.float32(0.9763788), np.float32(0.97620845), np.float32(0.975777), np.float32(0.97574776), np.float32(0.9760075), np.float32(0.9748829), np.float32(0.9748575), np.float32(0.9759275), np.float32(0.9749562), np.float32(0.9744349), np.float32(0.97600514), np.float32(0.9759113), np.float32(0.97668594), np.float32(0.97748065), np.float32(0.97658783), np.float32(0.97635764), np.float32(0.97707623), np.float32(0.9772295), np.float32(0.9762541), np.float32(0.9745174), np.float32(0.9739639), np.float32(0.9732781), np.float32(0.97127324), np.float32(0.9688876), np.float32(0.9711431), np.float32(0.9715873), np.float32(0.9702747), np.float32(0.97174394), np.float32(0.9718157), np.float32(0.97293687), np.float32(0.9739861), np.float32(0.9734186), np.float32(0.97279626), np.float32(0.971263), np.float32(0.9690263), np.float32(0.9680617), np.float32(0.9668069), np.float32(0.96187896), np.float32(0.9603935), np.float32(0.9583086), np.float32(0.94967926), np.float32(0.94874865), np.float32(0.94522595), np.float32(0.9474143), np.float32(0.9469323), np.float32(0.94783074), np.float32(0.9483202), np.float32(0.9495856), np.float32(0.94882756), np.float32(0.9464779), np.float32(0.9483761), np.float32(0.95095557), np.float32(0.9537593), np.float32(0.9578602), np.float32(0.95776755), np.float32(0.9646828), np.float32(0.9664423), np.float32(0.9674247), np.float32(0.96956503), np.float32(0.9703875), np.float32(0.9711727), np.float32(0.9721343), np.float32(0.9742386), np.float32(0.9754208), np.float32(0.9757288), np.float32(0.97494125), np.float32(0.9750742), np.float32(0.97416705), np.float32(0.97449255), np.float32(0.9746978), np.float32(0.9749467), np.float32(0.9745029), np.float32(0.9744435), np.float32(0.97333974), np.float32(0.9711294), np.float32(0.97099644), np.float32(0.9712029), np.float32(0.9707562), np.float32(0.970017), np.float32(0.9719924), np.float32(0.97009945), np.float32(0.9709063), np.float32(0.9708642), np.float32(0.97095), np.float32(0.97348166), np.float32(0.9740461), np.float32(0.97421694), np.float32(0.97502464), np.float32(0.97627777), np.float32(0.97705066), np.float32(0.9780914), np.float32(0.9803289), np.float32(0.9805562), np.float32(0.9806291), np.float32(0.98139197), np.float32(0.98220646), np.float32(0.9820533), np.float32(0.9827524), np.float32(0.98266304), np.float32(0.9829397), np.float32(0.98275626), np.float32(0.9825775), np.float32(0.983111), np.float32(0.9829847), np.float32(0.9825294), np.float32(0.9827968), np.float32(0.98258483), np.float32(0.98278034), np.float32(0.9821326), np.float32(0.98184353), np.float32(0.9818045), np.float32(0.9818025), np.float32(0.98100764), np.float32(0.98099315), np.float32(0.9800252), np.float32(0.9790956), np.float32(0.9775185), np.float32(0.97792166), np.float32(0.97775537), np.float32(0.9772234), np.float32(0.97560763), np.float32(0.9754319), np.float32(0.97529083), np.float32(0.97468096), np.float32(0.97394776), np.float32(0.9744728), np.float32(0.9745646), np.float32(0.9734446), np.float32(0.9721596), np.float32(0.9709918), np.float32(0.9716992), np.float32(0.9703331), np.float32(0.96892774), np.float32(0.96864164), np.float32(0.96749496), np.float32(0.9679905), np.float32(0.9677365), np.float32(0.96748066), np.float32(0.96797466), np.float32(0.9668815), np.float32(0.9680663), np.float32(0.96826595), np.float32(0.96625304), np.float32(0.96632916), np.float32(0.9657488), np.float32(0.9665423), np.float32(0.96791804), np.float32(0.96829504), np.float32(0.97095346), np.float32(0.9699196), np.float32(0.9702555), np.float32(0.97079045), np.float32(0.9718992), np.float32(0.9718517), np.float32(0.971815), np.float32(0.9732444), np.float32(0.97348243), np.float32(0.9722349), np.float32(0.9715783), np.float32(0.97058535), np.float32(0.9693056), np.float32(0.96912014), np.float32(0.96855664), np.float32(0.9682046), np.float32(0.9679437), np.float32(0.966509), np.float32(0.9627312), np.float32(0.9623943), np.float32(0.9620377), np.float32(0.9586708), np.float32(0.957663), np.float32(0.957677), np.float32(0.9516119), np.float32(0.9495017), np.float32(0.9484496), np.float32(0.94581294), np.float32(0.93874127), np.float32(0.9419521), np.float32(0.93332726), np.float32(0.9287519), np.float32(0.92724955), np.float32(0.9194378), np.float32(0.92017186), np.float32(0.9080394), np.float32(0.88552666), np.float32(0.8685335), np.float32(0.84198666), np.float32(0.8526396), np.float32(0.8451785), np.float32(0.8348776), np.float32(0.78492707), np.float32(0.7681694), np.float32(0.7569074), np.float32(0.73260295), np.float32(0.7086148), np.float32(0.7013401), np.float32(0.6950655), np.float32(0.64504784), np.float32(0.5679917), np.float32(0.55141), np.float32(0.48343754), np.float32(0.43358913), np.float32(0.37793553), np.float32(0.36429352), np.float32(0.31538963), np.float32(0.26302555), np.float32(0.24892955), np.float32(0.23377495), np.float32(0.20596224), np.float32(0.19374235), np.float32(0.20131373), np.float32(0.21756056), np.float32(0.19948103), np.float32(0.18058689), np.float32(0.19427502), np.float32(0.18085581), np.float32(0.15872486), np.float32(0.16087326), np.float32(0.14580618), np.float32(0.13392445), np.float32(0.097162776), np.float32(0.10634654), np.float32(0.09941903), np.float32(0.08217351), np.float32(0.08134983), np.float32(0.08906927), np.float32(0.096475445), np.float32(0.080770046), np.float32(0.08469263), np.float32(0.09768374), np.float32(0.09587847), np.float32(0.086913444), np.float32(0.08410222), np.float32(0.07358218), np.float32(0.06407155), np.float32(0.055849336), np.float32(0.059250213), np.float32(0.060274884), np.float32(0.06100204), np.float32(0.06595278), np.float32(0.06216784), np.float32(0.06184639), np.float32(0.06669957), np.float32(0.06929659), np.float32(0.06942478), np.float32(0.07274605), np.float32(0.082799114), np.float32(0.08653517), np.float32(0.081226274), np.float32(0.081442796), np.float32(0.080075786), np.float32(0.07401758), np.float32(0.06412578), np.float32(0.056320164), np.float32(0.05687311), np.float32(0.054247294), np.float32(0.05795241), np.float32(0.06788316), np.float32(0.074203946), np.float32(0.07992507), np.float32(0.08430155), np.float32(0.085286245), np.float32(0.079407796), np.float32(0.07319595), np.float32(0.06671472), np.float32(0.057072077), np.float32(0.050373487), np.float32(0.041555773), np.float32(0.036161236), np.float32(0.03073855), np.float32(0.028971815), np.float32(0.03370052), np.float32(0.036622263), np.float32(0.036851056), np.float32(0.0372062), np.float32(0.040334675), np.float32(0.042368293), np.float32(0.04096551), np.float32(0.042895176), np.float32(0.03995789), np.float32(0.039687652), np.float32(0.035485327), np.float32(0.03512341), np.float32(0.037390243), np.float32(0.03472339), np.float32(0.035899084), np.float32(0.038897835), np.float32(0.04444054), np.float32(0.04833678), np.float32(0.05206967), np.float32(0.05753666), np.float32(0.06753855), np.float32(0.07039097), np.float32(0.07281521), np.float32(0.072841115), np.float32(0.06290781), np.float32(0.053810056), np.float32(0.0534369), np.float32(0.05278216), np.float32(0.047960196), np.float32(0.046040844), np.float32(0.052321255), np.float32(0.050688658), np.float32(0.050593324), np.float32(0.05726995), np.float32(0.06482621), np.float32(0.060286038), np.float32(0.06100207), np.float32(0.06599816), np.float32(0.06411225), np.float32(0.056858085), np.float32(0.048518352), np.float32(0.04580317), np.float32(0.041141026), np.float32(0.038101725), np.float32(0.03518098), np.float32(0.034052666), np.float32(0.030477231), np.float32(0.027865205), np.float32(0.029144077), np.float32(0.029459437), np.float32(0.030688055), np.float32(0.03543142), np.float32(0.043743048), np.float32(0.05102362), np.float32(0.0594672), np.float32(0.078520454), np.float32(0.0953328), np.float32(0.09529354), np.float32(0.0947347), np.float32(0.11700637), np.float32(0.12683338), np.float32(0.13317586), np.float32(0.13776764), np.float32(0.15311621), np.float32(0.15846486), np.float32(0.15837891), np.float32(0.17414753), np.float32(0.17019208), np.float32(0.17182721), np.float32(0.17265315), np.float32(0.15755305), np.float32(0.1486421), np.float32(0.14734203), np.float32(0.14700066), np.float32(0.14282888), np.float32(0.1479587), np.float32(0.13946395), np.float32(0.12993975), np.float32(0.12580356), np.float32(0.100187324), np.float32(0.087866515), np.float32(0.076227665), np.float32(0.073508605), np.float32(0.0667648), np.float32(0.068661556), np.float32(0.071259774), np.float32(0.0792797), np.float32(0.08598663), np.float32(0.08515531), np.float32(0.08907766), np.float32(0.088324614), np.float32(0.08206849), np.float32(0.07107356), np.float32(0.078106485), np.float32(0.073490165), np.float32(0.069719024), np.float32(0.070124045), np.float32(0.07671178), np.float32(0.081127174), np.float32(0.07958151), np.float32(0.08586233), np.float32(0.088011645), np.float32(0.08220141), np.float32(0.071827866), np.float32(0.075788446), np.float32(0.075531386), np.float32(0.070521176), np.float32(0.06450596), np.float32(0.05598325), np.float32(0.048935216), np.float32(0.046380337), np.float32(0.04143447), np.float32(0.039426554), np.float32(0.04224675), np.float32(0.04310106), np.float32(0.044344984), np.float32(0.04584662), np.float32(0.046555), np.float32(0.054567844), np.float32(0.05600263), np.float32(0.059356883), np.float32(0.063000105), np.float32(0.06925884), np.float32(0.08163794), np.float32(0.08209717), np.float32(0.0835434), np.float32(0.08690006), np.float32(0.08932347), np.float32(0.08641542), np.float32(0.085121095), np.float32(0.08473042), np.float32(0.085148804), np.float32(0.07797591), np.float32(0.073246524), np.float32(0.07480307), np.float32(0.07406455), np.float32(0.077112526), np.float32(0.07979731), np.float32(0.080926284), np.float32(0.08177445), np.float32(0.081471145), np.float32(0.08386384), np.float32(0.083028704), np.float32(0.095395066), np.float32(0.09132135), np.float32(0.08140141), np.float32(0.078525506), np.float32(0.07707985), np.float32(0.07293373), np.float32(0.06696656), np.float32(0.06689209), np.float32(0.06711721), np.float32(0.06578382), np.float32(0.075420804), np.float32(0.07609706), np.float32(0.07673103), np.float32(0.09703602), np.float32(0.10018793), np.float32(0.09226778), np.float32(0.096611924), np.float32(0.09019693), np.float32(0.08196927), np.float32(0.08597132), np.float32(0.09367146), np.float32(0.081744894), np.float32(0.08266392), np.float32(0.08650962), np.float32(0.08895913), np.float32(0.091445744), np.float32(0.115822494), np.float32(0.0960872), np.float32(0.116091646), np.float32(0.12378284), np.float32(0.13898987), np.float32(0.13833818), np.float32(0.14880987), np.float32(0.14855257), np.float32(0.14504787), np.float32(0.15027167), np.float32(0.154213), np.float32(0.1449267), np.float32(0.13971858), np.float32(0.13786), np.float32(0.13668169), np.float32(0.13935532), np.float32(0.14306746), np.float32(0.14661291), np.float32(0.14562336), np.float32(0.15382293), np.float32(0.1527095), np.float32(0.14062758), np.float32(0.13502628), np.float32(0.12629613), np.float32(0.13571008), np.float32(0.14157607), np.float32(0.1132772), np.float32(0.11554368), np.float32(0.12327052), np.float32(0.1092329), np.float32(0.10561908), np.float32(0.10074186), np.float32(0.103066765), np.float32(0.09413323), np.float32(0.0971306), np.float32(0.12606743), np.float32(0.11028037), np.float32(0.12427797), np.float32(0.12891735), np.float32(0.13626029), np.float32(0.1461465), np.float32(0.1183551), np.float32(0.15265058), np.float32(0.1570938), np.float32(0.15244567), np.float32(0.16135462), np.float32(0.13175274), np.float32(0.15247753), np.float32(0.15914287), np.float32(0.14634077), np.float32(0.17757669), np.float32(0.1672054), np.float32(0.17811146), np.float32(0.23441777), np.float32(0.2423412), np.float32(0.23317385), np.float32(0.22291696), np.float32(0.3322797), np.float32(0.33863148), np.float32(0.3163103), np.float32(0.28500676), np.float32(0.28257024), np.float32(0.312958), np.float32(0.30594757), np.float32(0.3512764), np.float32(0.41804945), np.float32(0.40388113), np.float32(0.39322767), np.float32(0.4778628)], 'MEDQWLLSAIYDDDLVEKLKVRSSTSSRSTSINVPSLENEFLSSSSGSRVSDDLYLHPIEENREPFKLIGKPLPSTTGRFLSLLANHFQITCNGSIIHQYYIRFDPDIPSKKLNRTILRTLQEQNPGLIECPLVFDGIHTVYSTELINVKEVNNSVINVAGVVNTKESPNLFKLYLTHVDSFLLDTKIITGNQDQNQKLRMMHAIDTVFRQTSTGNFHAVLQSFFSIAQNSAIEPSHGLGWGTVNLGVGREVCYGFYQNVVETFDTLTMNLDVATTTFYRPVALVEFLAEILEVPLATVTDGRSLSDVQKKKFNREVAGLKVETRHCSCPRRFRVARCTWKPTENISFHLSETAGNQDSKPLSLVEYYKRRYNIDLTYKHLPCIEVGRTRECILPLELCYVVSGQRCIKKLNEQQIANLIRATSRNATERQNAVMSLQNRLKMDNDVNAVKFGLKVEAQLLKIEGRVLPVPRLLYRSPNLKRQECVTVPNNGTWDMRGKNFYSGIQIREWAIVCFASPEIIGEASMRSFVRNLVNVASEIGMPFLEEHRFCRYAEPDQTVKLLEHLNEQYNLQLVLCIVPGKSVVYGELKRKGELLGLTTQCVRSQNVSKASPHTLSNLCMKINSKLGGINVILSSPPQSLNSEPVLFIGCHLTRSSLASSSDSTSSIAHCDSSIACLVGSMDGHPTQFSPIFRTQPRHQRTIVDMCEMTREAIINFRKSTGFKPHKIIIYRAGIADVTVDEIMQTELRAVRDACAMIEYGFQPGITFIGLDVTHHTRLFAANEKDRVGNSQNVPAGTLVETGITVNNLFEFYLVSHAGIQGTSRPTKYVVMWDDNSIPSADIHEMTYQLCHTQSRCTRSVSIPSPVYYAKLVAQRAKILMADENFDMERFRLCGIGRNDGMSFT': [np.float32(0.57184786), np.float32(0.5857005), np.float32(0.59741277), np.float32(0.5488802), np.float32(0.5145356), np.float32(0.5670057), np.float32(0.5627527), np.float32(0.4907057), np.float32(0.42575574), np.float32(0.46481937), np.float32(0.44346964), np.float32(0.4661529), np.float32(0.479175), np.float32(0.43313748), np.float32(0.42591962), np.float32(0.46631485), np.float32(0.51521844), np.float32(0.49526516), np.float32(0.5433446), np.float32(0.538404), np.float32(0.5843358), np.float32(0.6723632), np.float32(0.6559464), np.float32(0.70058453), np.float32(0.7377351), np.float32(0.7813566), np.float32(0.7903905), np.float32(0.8075146), np.float32(0.8447516), np.float32(0.8455864), np.float32(0.8827954), np.float32(0.9094487), np.float32(0.8878429), np.float32(0.8854201), np.float32(0.8829495), np.float32(0.8778837), np.float32(0.8828012), np.float32(0.87314683), np.float32(0.8687876), np.float32(0.8318711), np.float32(0.84828055), np.float32(0.82459325), np.float32(0.7413713), np.float32(0.63665897), np.float32(0.661626), np.float32(0.7015255), np.float32(0.6553879), np.float32(0.63247854), np.float32(0.5983131), np.float32(0.6511181), np.float32(0.6919458), np.float32(0.6703919), np.float32(0.6771265), np.float32(0.6803007), np.float32(0.65474707), np.float32(0.5919749), np.float32(0.51554406), np.float32(0.4871327), np.float32(0.40025765), np.float32(0.3359966), np.float32(0.29058152), np.float32(0.26774457), np.float32(0.25424019), np.float32(0.24384417), np.float32(0.24384417), np.float32(0.2268103), np.float32(0.19204411), np.float32(0.16885026), np.float32(0.15997739), np.float32(0.14248876), np.float32(0.12597442), np.float32(0.11917708), np.float32(0.10031038), np.float32(0.08514931), np.float32(0.080975376), np.float32(0.07096703), np.float32(0.06349469), np.float32(0.060339753), np.float32(0.06050422), np.float32(0.05424189), np.float32(0.052922994), np.float32(0.0562009), np.float32(0.050150182), np.float32(0.04663572), np.float32(0.038829368), np.float32(0.03696347), np.float32(0.03394987), np.float32(0.031933483), np.float32(0.029282117), np.float32(0.027980331), np.float32(0.026520694), np.float32(0.025259813), np.float32(0.026797919), np.float32(0.029437903), np.float32(0.031824738), np.float32(0.03816502), np.float32(0.042838663), np.float32(0.049339704), np.float32(0.0521301), np.float32(0.057414416), np.float32(0.06864288), np.float32(0.06592347), np.float32(0.06656885), np.float32(0.06894232), np.float32(0.07209141), np.float32(0.06606611), np.float32(0.06282439), np.float32(0.06410969), np.float32(0.06685646), np.float32(0.068233885), np.float32(0.076050326), np.float32(0.08762333), np.float32(0.10098669), np.float32(0.110105895), np.float32(0.118608795), np.float32(0.11903611), np.float32(0.12367428), np.float32(0.12272073), np.float32(0.11899637), np.float32(0.0991241), np.float32(0.09706999), np.float32(0.088889256), np.float32(0.079116754), np.float32(0.06900258), np.float32(0.06162348), np.float32(0.06680098), np.float32(0.06562834), np.float32(0.060448043), np.float32(0.05686807), np.float32(0.059765942), np.float32(0.058791503), np.float32(0.056253087), np.float32(0.05801152), np.float32(0.06713301), np.float32(0.06279091), np.float32(0.057006985), np.float32(0.05185917), np.float32(0.045469917), np.float32(0.04514378), np.float32(0.04898223), np.float32(0.05035619), np.float32(0.054164063), np.float32(0.056133732), np.float32(0.06456014), np.float32(0.0632289), np.float32(0.0643149), np.float32(0.0695863), np.float32(0.06999635), np.float32(0.06395845), np.float32(0.06380572), np.float32(0.063304394), np.float32(0.060699396), np.float32(0.06760342), np.float32(0.07319939), np.float32(0.08697475), np.float32(0.104117304), np.float32(0.1099806), np.float32(0.11214074), np.float32(0.120665394), np.float32(0.11756659), np.float32(0.106056064), np.float32(0.11917565), np.float32(0.10000686), np.float32(0.08878256), np.float32(0.07996336), np.float32(0.07485741), np.float32(0.068600975), np.float32(0.05981719), np.float32(0.05801986), np.float32(0.059599243), np.float32(0.056093406), np.float32(0.054722447), np.float32(0.056734726), np.float32(0.056116335), np.float32(0.058359686), np.float32(0.06640752), np.float32(0.06214775), np.float32(0.05688129), np.float32(0.05327702), np.float32(0.050207984), np.float32(0.05361291), np.float32(0.05675488), np.float32(0.057810407), np.float32(0.06848605), np.float32(0.081584506), np.float32(0.080230035), np.float32(0.087843284), np.float32(0.090581134), np.float32(0.11137471), np.float32(0.10796409), np.float32(0.10539574), np.float32(0.117546566), np.float32(0.11239581), np.float32(0.10043005), np.float32(0.10399496), np.float32(0.10573529), np.float32(0.10343093), np.float32(0.09221114), np.float32(0.09556226), np.float32(0.090491325), np.float32(0.09759105), np.float32(0.10004831), np.float32(0.09916136), np.float32(0.101882845), np.float32(0.09617804), np.float32(0.07918355), np.float32(0.06576579), np.float32(0.06229473), np.float32(0.05080854), np.float32(0.046925526), np.float32(0.04615042), np.float32(0.046552546), np.float32(0.0401932), np.float32(0.037590373), np.float32(0.040289454), np.float32(0.03917079), np.float32(0.040346924), np.float32(0.045641482), np.float32(0.0477289), np.float32(0.04843285), np.float32(0.056925666), np.float32(0.061117195), np.float32(0.05969191), np.float32(0.059059013), np.float32(0.06049614), np.float32(0.06092136), np.float32(0.05770666), np.float32(0.052032392), np.float32(0.049782526), np.float32(0.04947579), np.float32(0.048490975), np.float32(0.048659906), np.float32(0.047025155), np.float32(0.04744524), np.float32(0.047352888), np.float32(0.051015988), np.float32(0.055118494), np.float32(0.05920551), np.float32(0.056335166), np.float32(0.056287806), np.float32(0.05835801), np.float32(0.051486105), np.float32(0.045047335), np.float32(0.046830304), np.float32(0.042756032), np.float32(0.041812368), np.float32(0.043171003), np.float32(0.04170604), np.float32(0.03844078), np.float32(0.036468275), np.float32(0.037308138), np.float32(0.03738342), np.float32(0.033938657), np.float32(0.03801638), np.float32(0.03947242), np.float32(0.038616028), np.float32(0.04298935), np.float32(0.043332655), np.float32(0.046605658), np.float32(0.045775857), np.float32(0.05007033), np.float32(0.049083393), np.float32(0.04854007), np.float32(0.04882041), np.float32(0.053199016), np.float32(0.057315692), np.float32(0.055064343), np.float32(0.055545397), np.float32(0.060288172), np.float32(0.06336454), np.float32(0.060780108), np.float32(0.057976782), np.float32(0.05427979), np.float32(0.051529516), np.float32(0.04946754), np.float32(0.044134323), np.float32(0.04173759), np.float32(0.03704222), np.float32(0.037949957), np.float32(0.03603707), np.float32(0.03286017), np.float32(0.03428673), np.float32(0.03180403), np.float32(0.035278585), np.float32(0.034346644), np.float32(0.03462494), np.float32(0.03712373), np.float32(0.036164735), np.float32(0.03678166), np.float32(0.04218478), np.float32(0.045284655), np.float32(0.054751042), np.float32(0.060026843), np.float32(0.061955746), np.float32(0.067970954), np.float32(0.07834237), np.float32(0.09754726), np.float32(0.115927875), np.float32(0.116735406), np.float32(0.13731508), np.float32(0.1593692), np.float32(0.1738375), np.float32(0.16999768), np.float32(0.19819774), np.float32(0.22108516), np.float32(0.20630252), np.float32(0.25308594), np.float32(0.27857482), np.float32(0.28456163), np.float32(0.28508604), np.float32(0.29881287), np.float32(0.30156377), np.float32(0.28350195), np.float32(0.2888852), np.float32(0.27415302), np.float32(0.24208644), np.float32(0.26126602), np.float32(0.2582228), np.float32(0.24937539), np.float32(0.26473993), np.float32(0.2711894), np.float32(0.22290656), np.float32(0.20445612), np.float32(0.1639798), np.float32(0.13560814), np.float32(0.14392063), np.float32(0.12281377), np.float32(0.118472815), np.float32(0.10764328), np.float32(0.115792714), np.float32(0.1228759), np.float32(0.12108713), np.float32(0.15717684), np.float32(0.14824097), np.float32(0.14912379), np.float32(0.14991097), np.float32(0.13745426), np.float32(0.13478114), np.float32(0.116494894), np.float32(0.10833855), np.float32(0.101568), np.float32(0.11347304), np.float32(0.1369605), np.float32(0.14259909), np.float32(0.14607915), np.float32(0.18612185), np.float32(0.22365074), np.float32(0.2524814), np.float32(0.27895814), np.float32(0.29189673), np.float32(0.29261178), np.float32(0.28367624), np.float32(0.2984552), np.float32(0.2991829), np.float32(0.27886012), np.float32(0.2739429), np.float32(0.22824863), np.float32(0.23747084), np.float32(0.28137264), np.float32(0.28851652), np.float32(0.2788534), np.float32(0.31007096), np.float32(0.31378764), np.float32(0.31346503), np.float32(0.2764999), np.float32(0.20999858), np.float32(0.18090959), np.float32(0.17487106), np.float32(0.15275702), np.float32(0.119805105), np.float32(0.11118288), np.float32(0.10808089), np.float32(0.09901176), np.float32(0.09516632), np.float32(0.09211631), np.float32(0.09481361), np.float32(0.10202122), np.float32(0.1082991), np.float32(0.11466865), np.float32(0.12347943), np.float32(0.12728913), np.float32(0.12211741), np.float32(0.11666654), np.float32(0.11139052), np.float32(0.1110875), np.float32(0.10783455), np.float32(0.09599888), np.float32(0.088294685), np.float32(0.08509491), np.float32(0.08210491), np.float32(0.080145955), np.float32(0.07199281), np.float32(0.069659084), np.float32(0.07908273), np.float32(0.08129552), np.float32(0.07844301), np.float32(0.081126414), np.float32(0.078908555), np.float32(0.093601555), np.float32(0.08398843), np.float32(0.08029009), np.float32(0.07966674), np.float32(0.07689901), np.float32(0.0682553), np.float32(0.06325919), np.float32(0.06275231), np.float32(0.07021159), np.float32(0.06697711), np.float32(0.06669339), np.float32(0.069491655), np.float32(0.07042172), np.float32(0.07644245), np.float32(0.07669866), np.float32(0.09067712), np.float32(0.09841614), np.float32(0.103974156), np.float32(0.1152731), np.float32(0.1181725), np.float32(0.11911854), np.float32(0.13742927), np.float32(0.15561937), np.float32(0.14390671), np.float32(0.13430303), np.float32(0.14436965), np.float32(0.14445908), np.float32(0.1369405), np.float32(0.11781035), np.float32(0.13173147), np.float32(0.1378171), np.float32(0.1348738), np.float32(0.14110698), np.float32(0.16028869), np.float32(0.17850561), np.float32(0.19212796), np.float32(0.19854145), np.float32(0.19919312), np.float32(0.1964306), np.float32(0.16075614), np.float32(0.15318109), np.float32(0.16333), np.float32(0.15075868), np.float32(0.13987163), np.float32(0.12975925), np.float32(0.13071854), np.float32(0.11548667), np.float32(0.122325115), np.float32(0.1266389), np.float32(0.12482046), np.float32(0.11136984), np.float32(0.115111224), np.float32(0.121689014), np.float32(0.11328205), np.float32(0.119966656), np.float32(0.12706025), np.float32(0.12858444), np.float32(0.11934433), np.float32(0.10784906), np.float32(0.10222057), np.float32(0.08992874), np.float32(0.09286666), np.float32(0.09054114), np.float32(0.08906085), np.float32(0.085051276), np.float32(0.08127081), np.float32(0.08796945), np.float32(0.08839399), np.float32(0.098445304), np.float32(0.10128991), np.float32(0.113860086), np.float32(0.1274879), np.float32(0.15317966), np.float32(0.16761135), np.float32(0.19811592), np.float32(0.21580036), np.float32(0.19282775), np.float32(0.19419742), np.float32(0.1814875), np.float32(0.18027952), np.float32(0.18748379), np.float32(0.19716609), np.float32(0.21887736), np.float32(0.2236143), np.float32(0.2106143), np.float32(0.22232008), np.float32(0.19621107), np.float32(0.22002675), np.float32(0.21616443), np.float32(0.2249356), np.float32(0.21476127), np.float32(0.20373988), np.float32(0.18780433), np.float32(0.16444346), np.float32(0.17294936), np.float32(0.17842452), np.float32(0.1727942), np.float32(0.15626238), np.float32(0.153654), np.float32(0.14796975), np.float32(0.13745822), np.float32(0.10704491), np.float32(0.10048773), np.float32(0.0811902), np.float32(0.06804573), np.float32(0.056313314), np.float32(0.049423676), np.float32(0.04710242), np.float32(0.047816385), np.float32(0.049058598), np.float32(0.04875514), np.float32(0.0437582), np.float32(0.039822828), np.float32(0.040947493), np.float32(0.039523434), np.float32(0.03825153), np.float32(0.034334272), np.float32(0.035349652), np.float32(0.03613961), np.float32(0.03351322), np.float32(0.031467836), np.float32(0.03660717), np.float32(0.03555642), np.float32(0.033938054), np.float32(0.03461853), np.float32(0.04501662), np.float32(0.048585735), np.float32(0.051636428), np.float32(0.0579004), np.float32(0.07090839), np.float32(0.06979531), np.float32(0.07499425), np.float32(0.070255525), np.float32(0.06304402), np.float32(0.063720785), np.float32(0.060412735), np.float32(0.061137535), np.float32(0.05797821), np.float32(0.053731587), np.float32(0.057035867), np.float32(0.058647558), np.float32(0.051510144), np.float32(0.052500784), np.float32(0.0597202), np.float32(0.06802127), np.float32(0.0670735), np.float32(0.07569898), np.float32(0.09625776), np.float32(0.107988045), np.float32(0.09433946), np.float32(0.09921434), np.float32(0.11496301), np.float32(0.10206054), np.float32(0.0862289), np.float32(0.08955713), np.float32(0.0922031), np.float32(0.08352459), np.float32(0.07990573), np.float32(0.090120025), np.float32(0.09952554), np.float32(0.08994655), np.float32(0.08390823), np.float32(0.0803184), np.float32(0.07698307), np.float32(0.07033324), np.float32(0.0647832), np.float32(0.055817876), np.float32(0.05246787), np.float32(0.047211897), np.float32(0.041662164), np.float32(0.04246392), np.float32(0.039272953), np.float32(0.041104928), np.float32(0.04330328), np.float32(0.043879542), np.float32(0.038421392), np.float32(0.03788598), np.float32(0.04170659), np.float32(0.03781753), np.float32(0.032203425), np.float32(0.037933327), np.float32(0.044978004), np.float32(0.041501965), np.float32(0.04243673), np.float32(0.049828224), np.float32(0.04956151), np.float32(0.05378492), np.float32(0.055907242), np.float32(0.06420312), np.float32(0.07328244), np.float32(0.08170276), np.float32(0.09986819), np.float32(0.11015718), np.float32(0.12017428), np.float32(0.13053796), np.float32(0.12853651), np.float32(0.13786912), np.float32(0.16540523), np.float32(0.17722537), np.float32(0.19437058), np.float32(0.22158542), np.float32(0.23620357), np.float32(0.2545683), np.float32(0.2786101), np.float32(0.2725717), np.float32(0.262456), np.float32(0.2374407), np.float32(0.25114948), np.float32(0.2638031), np.float32(0.28513095), np.float32(0.28574184), np.float32(0.27634484), np.float32(0.28051078), np.float32(0.2333216), np.float32(0.22536442), np.float32(0.20679948), np.float32(0.24368638), np.float32(0.21922185), np.float32(0.21311438), np.float32(0.19617535), np.float32(0.17002943), np.float32(0.14350003), np.float32(0.13555992), np.float32(0.11288883), np.float32(0.0888769), np.float32(0.08405093), np.float32(0.075184904), np.float32(0.0723299), np.float32(0.067056865), np.float32(0.07254883), np.float32(0.075227186), np.float32(0.08096878), np.float32(0.09484864), np.float32(0.12201419), np.float32(0.14625365), np.float32(0.13796085), np.float32(0.13040753), np.float32(0.12989624), np.float32(0.11279383), np.float32(0.10705688), np.float32(0.08340914), np.float32(0.074068934), np.float32(0.073578306), np.float32(0.07670137), np.float32(0.07153033), np.float32(0.0760283), np.float32(0.087108865), np.float32(0.08429388), np.float32(0.09123962), np.float32(0.09410065), np.float32(0.1066276), np.float32(0.11653161), np.float32(0.115711115), np.float32(0.1125859), np.float32(0.1122508), np.float32(0.1204228), np.float32(0.108001366), np.float32(0.10780695), np.float32(0.08758638), np.float32(0.09246952), np.float32(0.111938275), np.float32(0.11027406), np.float32(0.13223794), np.float32(0.18950805), np.float32(0.21587266), np.float32(0.21172926), np.float32(0.20246728), np.float32(0.1823505), np.float32(0.13066773), np.float32(0.12725465), np.float32(0.14108998), np.float32(0.12033041), np.float32(0.10510946), np.float32(0.115829475), np.float32(0.11032823), np.float32(0.10922516), np.float32(0.07838101), np.float32(0.06920485), np.float32(0.06178031), np.float32(0.059244834), np.float32(0.05589709), np.float32(0.05908031), np.float32(0.07445917), np.float32(0.06797245), np.float32(0.068049796), np.float32(0.07383119), np.float32(0.08682516), np.float32(0.089911945), np.float32(0.09995471), np.float32(0.10899598), np.float32(0.10695146), np.float32(0.12026576), np.float32(0.13710858), np.float32(0.13003908), np.float32(0.12542282), np.float32(0.13158548), np.float32(0.12175192), np.float32(0.10369142), np.float32(0.10936122), np.float32(0.108703926), np.float32(0.09394613), np.float32(0.090350434), np.float32(0.08653294), np.float32(0.08173375), np.float32(0.073968224), np.float32(0.069164194), np.float32(0.07138117), np.float32(0.06926007), np.float32(0.06390552), np.float32(0.06630327), np.float32(0.06734976), np.float32(0.06448147), np.float32(0.06603889), np.float32(0.0646159), np.float32(0.06717253), np.float32(0.067439206), np.float32(0.070859104), np.float32(0.07316422), np.float32(0.06840361), np.float32(0.06521776), np.float32(0.06329164), np.float32(0.06485935), np.float32(0.059873153), np.float32(0.05905267), np.float32(0.058768697), np.float32(0.05510736), np.float32(0.0507458), np.float32(0.056077097), np.float32(0.052028663), np.float32(0.051358886), np.float32(0.047833573), np.float32(0.057350386), np.float32(0.059136674), np.float32(0.054161295), np.float32(0.051473018), np.float32(0.04937287), np.float32(0.04709848), np.float32(0.047582544), np.float32(0.040766478), np.float32(0.043075975), np.float32(0.04241317), np.float32(0.03883281), np.float32(0.045687363), np.float32(0.049902424), np.float32(0.05078847), np.float32(0.049438488), np.float32(0.0490066), np.float32(0.047590725), np.float32(0.04531991), np.float32(0.047982667), np.float32(0.049776796), np.float32(0.04883582), np.float32(0.04887838), np.float32(0.05040058), np.float32(0.05542665), np.float32(0.052004904), np.float32(0.04603357), np.float32(0.04496897), np.float32(0.04716116), np.float32(0.039327025), np.float32(0.03465362), np.float32(0.0309627), np.float32(0.030423744), np.float32(0.02831313), np.float32(0.030260546), np.float32(0.03384186), np.float32(0.030287657), np.float32(0.027141612), np.float32(0.029404338), np.float32(0.029101858), np.float32(0.028493838), np.float32(0.028988617), np.float32(0.031291336), np.float32(0.032653615), np.float32(0.034365516), np.float32(0.039514836), np.float32(0.042050853), np.float32(0.04546705), np.float32(0.04369704), np.float32(0.04504179), np.float32(0.06120881), np.float32(0.07324102), np.float32(0.09825626), np.float32(0.118299074), np.float32(0.12301986), np.float32(0.14579098), np.float32(0.16043295), np.float32(0.15534356), np.float32(0.14848498), np.float32(0.14830612), np.float32(0.1360997), np.float32(0.14734647), np.float32(0.14794752), np.float32(0.15077278), np.float32(0.1443991), np.float32(0.14395794), np.float32(0.13988797), np.float32(0.12587218), np.float32(0.121922225), np.float32(0.10618293), np.float32(0.0937869), np.float32(0.08195749), np.float32(0.07441715), np.float32(0.062066264), np.float32(0.053005345), np.float32(0.046698138), np.float32(0.039182995), np.float32(0.03426947), np.float32(0.032944564), np.float32(0.030975264), np.float32(0.026226992), np.float32(0.029003248), np.float32(0.030801263), np.float32(0.034827113), np.float32(0.038589213), np.float32(0.038357485), np.float32(0.040895645), np.float32(0.041675463), np.float32(0.045592602), np.float32(0.04598793), np.float32(0.045171466), np.float32(0.041507702), np.float32(0.038535204), np.float32(0.038322635), np.float32(0.04119976), np.float32(0.04321125), np.float32(0.047849167), np.float32(0.05397579), np.float32(0.059020724), np.float32(0.067061625), np.float32(0.07329875), np.float32(0.07978534), np.float32(0.09129949), np.float32(0.08834613), np.float32(0.09073851), np.float32(0.0910362), np.float32(0.08269014), np.float32(0.071854636), np.float32(0.0646062), np.float32(0.062033802), np.float32(0.0571136), np.float32(0.053693354), np.float32(0.057694), np.float32(0.06415418), np.float32(0.07421582), np.float32(0.084003106), np.float32(0.0933671), np.float32(0.10114897), np.float32(0.100985736), np.float32(0.09942992), np.float32(0.097011626), np.float32(0.09204502), np.float32(0.09600749), np.float32(0.09194968), np.float32(0.098022036), np.float32(0.09138401), np.float32(0.08378794), np.float32(0.086793885), np.float32(0.07874898), np.float32(0.06712087), np.float32(0.06603038), np.float32(0.07464273), np.float32(0.07539472), np.float32(0.07197043), np.float32(0.07738788), np.float32(0.089156255), np.float32(0.09197757), np.float32(0.094183296), np.float32(0.092151076), np.float32(0.08518847), np.float32(0.07227176), np.float32(0.07589207), np.float32(0.07991674), np.float32(0.085880615), np.float32(0.09344479), np.float32(0.10084584), np.float32(0.1014812), np.float32(0.1073014), np.float32(0.10500536), np.float32(0.109449), np.float32(0.110541955), np.float32(0.10537449), np.float32(0.1079883), np.float32(0.108785056), np.float32(0.11402751), np.float32(0.113622166), np.float32(0.12595205), np.float32(0.13091525), np.float32(0.1501974), np.float32(0.1599011), np.float32(0.1806679), np.float32(0.21721831), np.float32(0.21327277), np.float32(0.2391232), np.float32(0.24520901), np.float32(0.2751223), np.float32(0.32307145), np.float32(0.33204806), np.float32(0.421356), np.float32(0.4141309), np.float32(0.4542168), np.float32(0.460813), np.float32(0.53647417), np.float32(0.59415704), np.float32(0.67291194), np.float32(0.586281), np.float32(0.5690799)], 'KLRELLDVSSLAGKMENRMLTVVTGPDMVNITYLNFMAVQEETAKEWAEELFNLASNLLVQNTSREASLEKAYTRLKLQLNPEGRIPIKNLCKCFPVEVLQKDMNKTAQILPQNDSIPQEDFTPEVYNMFLSNICPRSELDHIFSEVGAKSRPYLTVEQMTEFINCKQRDPRLNEILYPPLKAEQVQLLVDKYEPNASLAQKGHISVEGFARYLNGEENSIIPPEKLDQSEDMTYPLSHYFINSSHNTYLTAGQLAGNSSVEMYKQVLLSGCRCIELDCWKGRTTEEEPVITHGFTMTTEISFKEVIEAIAECAFKTSPFPIILSFENHVDSPKQQAKMAEYCRSIFGDALLTEPLEKYLLESGVPLPSPELMGKILVKNKKKHHKGDGSTKKKLSEQVSNTYSDSSSVCEPSSPSAGEVEAESEDEEDDDDDCKKGSMDEGTAGSEAFATEEMSNLVIYIQPVKFHSFEASKKINRSYQMSSFVETKALEQLTKSPVEFVEYNKLQLSRIYPKGTRVDSSNYNPQLFWNAGCQLVALNFQTIDLSMQLNLGMYEYNGKCGYRLKPEFMRRPDKHFDPFTESTVDGIVANTLSVKIISGQFLSDKKVGTYVEIDMFGLPVDTKRKAFKTKTSQGNAINPVWDEEAIVFKKVVLPTLASIRIAVFEEGGKFIGHRIIPVSAIRPGYHYISLRNEKNQALTLPALFVYVEVKDYVPDTFADVIEALSNPIRYVNLMEQRANQVEAGSEVPSESKVDQRTTLPAENGLSHTPIIAPKPPSLGGLQPQPAGNVGKPASHAEVWGFPELEAQTLEELKQQKGFVREQRKQYKEMKELVRKHHRKTSELIKEHNARMSELQSQHQRRRAALHKSHKRDGKKSRSEQSLSTLDRELCELDQECSQRLAELKEQQQQQLLTLRQEQYYSEKYQKREHIKQLVEKLTTIAEECQNVQLKKLKDICEKEKKDLKKKMDKKRQEKISEAKSKDKNVTEEEKLEINRSFVNEVVQYIKRVSD': [np.float32(0.22447197), np.float32(0.2632616), np.float32(0.25758803), np.float32(0.2530169), np.float32(0.27548885), np.float32(0.2599734), np.float32(0.2856743), np.float32(0.23449394), np.float32(0.21693806), np.float32(0.20864502), np.float32(0.2093541), np.float32(0.21227494), np.float32(0.1792298), np.float32(0.16288805), np.float32(0.1502109), np.float32(0.15708987), np.float32(0.15556262), np.float32(0.1483848), np.float32(0.15306163), np.float32(0.13627185), np.float32(0.12810828), np.float32(0.13032362), np.float32(0.13272057), np.float32(0.13434911), np.float32(0.14051571), np.float32(0.14195259), np.float32(0.13475007), np.float32(0.13217294), np.float32(0.13528234), np.float32(0.119964354), np.float32(0.121654466), np.float32(0.1187943), np.float32(0.110688694), np.float32(0.109833114), np.float32(0.11807371), np.float32(0.11534598), np.float32(0.099723294), np.float32(0.112931676), np.float32(0.11387371), np.float32(0.090132125), np.float32(0.0807225), np.float32(0.09975106), np.float32(0.09822963), np.float32(0.09385493), np.float32(0.09300725), np.float32(0.096150026), np.float32(0.08903834), np.float32(0.087173745), np.float32(0.09423127), np.float32(0.102265604), np.float32(0.109631024), np.float32(0.13836023), np.float32(0.14511713), np.float32(0.13804571), np.float32(0.13270548), np.float32(0.13743109), np.float32(0.14112437), np.float32(0.10971322), np.float32(0.10469191), np.float32(0.11695028), np.float32(0.11567637), np.float32(0.094244964), np.float32(0.09211262), np.float32(0.110244595), np.float32(0.10674032), np.float32(0.095134854), np.float32(0.10118336), np.float32(0.11724716), np.float32(0.10767674), np.float32(0.10358402), np.float32(0.12553595), np.float32(0.14262275), np.float32(0.1417104), np.float32(0.14140584), np.float32(0.13827658), np.float32(0.13052009), np.float32(0.122708954), np.float32(0.12388198), np.float32(0.11803559), np.float32(0.11440502), np.float32(0.10732221), np.float32(0.11930639), np.float32(0.104767784), np.float32(0.089438565), np.float32(0.092045724), np.float32(0.09784221), np.float32(0.10044894), np.float32(0.09139885), np.float32(0.1006386), np.float32(0.09447062), np.float32(0.1111906), np.float32(0.10966144), np.float32(0.1228836), np.float32(0.14283618), np.float32(0.1356637), np.float32(0.12580661), np.float32(0.13003099), np.float32(0.13515498), np.float32(0.1401891), np.float32(0.13953957), np.float32(0.15874268), np.float32(0.15856853), np.float32(0.16379495), np.float32(0.2051063), np.float32(0.2442731), np.float32(0.22456679), np.float32(0.23617715), np.float32(0.2786194), np.float32(0.3029294), np.float32(0.33000818), np.float32(0.3017284), np.float32(0.3323014), np.float32(0.36934462), np.float32(0.37755072), np.float32(0.28433105), np.float32(0.27339628), np.float32(0.2681375), np.float32(0.24701667), np.float32(0.24175894), np.float32(0.24258919), np.float32(0.23436317), np.float32(0.17548971), np.float32(0.1654887), np.float32(0.16462582), np.float32(0.1538462), np.float32(0.13735898), np.float32(0.13617854), np.float32(0.12104919), np.float32(0.103261985), np.float32(0.10047081), np.float32(0.09801647), np.float32(0.08422175), np.float32(0.07389503), np.float32(0.065577716), np.float32(0.07117624), np.float32(0.07032319), np.float32(0.06704036), np.float32(0.06417995), np.float32(0.07240656), np.float32(0.075872324), np.float32(0.08069504), np.float32(0.088328354), np.float32(0.09451738), np.float32(0.097182445), np.float32(0.094203964), np.float32(0.10158283), np.float32(0.10351683), np.float32(0.11616148), np.float32(0.110930115), np.float32(0.10487831), np.float32(0.10847167), np.float32(0.11167053), np.float32(0.115704425), np.float32(0.11637044), np.float32(0.10986856), np.float32(0.12769453), np.float32(0.14635214), np.float32(0.16889952), np.float32(0.15940931), np.float32(0.17488523), np.float32(0.16787343), np.float32(0.13614203), np.float32(0.11696727), np.float32(0.12672168), np.float32(0.1175526), np.float32(0.11250296), np.float32(0.10520739), np.float32(0.1059162), np.float32(0.11078415), np.float32(0.11965685), np.float32(0.12364875), np.float32(0.13178034), np.float32(0.1482907), np.float32(0.15361011), np.float32(0.1296665), np.float32(0.134418), np.float32(0.15034378), np.float32(0.1494682), np.float32(0.13504855), np.float32(0.14369419), np.float32(0.15345344), np.float32(0.12851724), np.float32(0.13057676), np.float32(0.1344175), np.float32(0.13776946), np.float32(0.14266895), np.float32(0.15964241), np.float32(0.16948593), np.float32(0.16723473), np.float32(0.18894717), np.float32(0.20933518), np.float32(0.20985828), np.float32(0.21108273), np.float32(0.21856529), np.float32(0.19180894), np.float32(0.14696436), np.float32(0.13820471), np.float32(0.12453976), np.float32(0.117090896), np.float32(0.101938926), np.float32(0.1113456), np.float32(0.11209106), np.float32(0.11255744), np.float32(0.11694599), np.float32(0.108343475), np.float32(0.11737296), np.float32(0.11536738), np.float32(0.10939087), np.float32(0.10006084), np.float32(0.10464101), np.float32(0.10259605), np.float32(0.11260749), np.float32(0.10964033), np.float32(0.11949561), np.float32(0.112607956), np.float32(0.12420446), np.float32(0.15981925), np.float32(0.17978847), np.float32(0.18968742), np.float32(0.20034248), np.float32(0.2015545), np.float32(0.20526469), np.float32(0.22494347), np.float32(0.21548726), np.float32(0.19820191), np.float32(0.1942583), np.float32(0.20434982), np.float32(0.18252304), np.float32(0.16216832), np.float32(0.15035468), np.float32(0.13406017), np.float32(0.12788485), np.float32(0.13165115), np.float32(0.14180502), np.float32(0.1472846), np.float32(0.1385608), np.float32(0.1215021), np.float32(0.1076395), np.float32(0.09797726), np.float32(0.10068475), np.float32(0.09336855), np.float32(0.07383993), np.float32(0.07185518), np.float32(0.061561137), np.float32(0.05820423), np.float32(0.05994882), np.float32(0.060528018), np.float32(0.06515371), np.float32(0.06096949), np.float32(0.06117283), np.float32(0.065691926), np.float32(0.05976918), np.float32(0.05822359), np.float32(0.059648655), np.float32(0.06379815), np.float32(0.058108274), np.float32(0.055249806), np.float32(0.052898288), np.float32(0.052361228), np.float32(0.05228295), np.float32(0.048236005), np.float32(0.052336875), np.float32(0.05242697), np.float32(0.052376665), np.float32(0.05179732), np.float32(0.048959255), np.float32(0.045462694), np.float32(0.042251322), np.float32(0.044434004), np.float32(0.044789072), np.float32(0.043408073), np.float32(0.046299025), np.float32(0.0482601), np.float32(0.056233954), np.float32(0.06225171), np.float32(0.07456443), np.float32(0.09270249), np.float32(0.097168304), np.float32(0.10776009), np.float32(0.11997014), np.float32(0.13955113), np.float32(0.15009542), np.float32(0.15263695), np.float32(0.14028178), np.float32(0.15905063), np.float32(0.16243564), np.float32(0.16972563), np.float32(0.17523457), np.float32(0.16662878), np.float32(0.16049571), np.float32(0.15810941), np.float32(0.15235883), np.float32(0.15597196), np.float32(0.1470058), np.float32(0.12769464), np.float32(0.09881358), np.float32(0.10717769), np.float32(0.08716668), np.float32(0.06664428), np.float32(0.059313964), np.float32(0.05886899), np.float32(0.056347243), np.float32(0.05214479), np.float32(0.052589808), np.float32(0.056419943), np.float32(0.06066496), np.float32(0.06734696), np.float32(0.073563635), np.float32(0.07102324), np.float32(0.06997532), np.float32(0.069647744), np.float32(0.06486535), np.float32(0.053135447), np.float32(0.050257843), np.float32(0.05249896), np.float32(0.06345213), np.float32(0.060035173), np.float32(0.05887225), np.float32(0.078472644), np.float32(0.09295427), np.float32(0.08473576), np.float32(0.11180026), np.float32(0.14245334), np.float32(0.14763479), np.float32(0.14284167), np.float32(0.15477656), np.float32(0.15887964), np.float32(0.13540643), np.float32(0.11947313), np.float32(0.11358144), np.float32(0.107747704), np.float32(0.0908822), np.float32(0.09849212), np.float32(0.100451276), np.float32(0.09936984), np.float32(0.091692924), np.float32(0.0968732), np.float32(0.10030879), np.float32(0.10095676), np.float32(0.09820292), np.float32(0.0919239), np.float32(0.090994045), np.float32(0.0936037), np.float32(0.089851476), np.float32(0.09021657), np.float32(0.08652923), np.float32(0.08330523), np.float32(0.07967546), np.float32(0.07670912), np.float32(0.07567774), np.float32(0.081889), np.float32(0.086460285), np.float32(0.0962314), np.float32(0.09541818), np.float32(0.10905698), np.float32(0.11864802), np.float32(0.13084745), np.float32(0.1438633), np.float32(0.16815583), np.float32(0.22135802), np.float32(0.28170925), np.float32(0.2828258), np.float32(0.2867945), np.float32(0.2964046), np.float32(0.30019253), np.float32(0.29080117), np.float32(0.29707408), np.float32(0.30450055), np.float32(0.3551878), np.float32(0.3554057), np.float32(0.38553122), np.float32(0.43177146), np.float32(0.5114301), np.float32(0.5563711), np.float32(0.55757964), np.float32(0.5799571), np.float32(0.5903427), np.float32(0.6282127), np.float32(0.6053852), np.float32(0.63235676), np.float32(0.64706695), np.float32(0.7054125), np.float32(0.76003903), np.float32(0.7672236), np.float32(0.8241357), np.float32(0.8613729), np.float32(0.8858768), np.float32(0.8990568), np.float32(0.91415846), np.float32(0.93536276), np.float32(0.94852006), np.float32(0.9475334), np.float32(0.9572151), np.float32(0.9644729), np.float32(0.9596735), np.float32(0.95937467), np.float32(0.95604384), np.float32(0.9594978), np.float32(0.9587076), np.float32(0.958669), np.float32(0.962002), np.float32(0.9624957), np.float32(0.9662519), np.float32(0.9668209), np.float32(0.9688722), np.float32(0.9696927), np.float32(0.9696944), np.float32(0.9713677), np.float32(0.97417635), np.float32(0.975296), np.float32(0.97770256), np.float32(0.9784333), np.float32(0.9786234), np.float32(0.97863823), np.float32(0.9789629), np.float32(0.97951883), np.float32(0.9794946), np.float32(0.9800552), np.float32(0.9797987), np.float32(0.9801047), np.float32(0.9798197), np.float32(0.97975343), np.float32(0.97923356), np.float32(0.9789706), np.float32(0.97962373), np.float32(0.97964877), np.float32(0.9790703), np.float32(0.97912073), np.float32(0.97861975), np.float32(0.9787143), np.float32(0.97791415), np.float32(0.9769488), np.float32(0.97743315), np.float32(0.975393), np.float32(0.97536147), np.float32(0.9732892), np.float32(0.9730142), np.float32(0.9692805), np.float32(0.9658603), np.float32(0.95936185), np.float32(0.9549893), np.float32(0.94879085), np.float32(0.9339245), np.float32(0.92268324), np.float32(0.9079956), np.float32(0.87384176), np.float32(0.8518832), np.float32(0.8174762), np.float32(0.77732813), np.float32(0.71952116), np.float32(0.6648947), np.float32(0.5871529), np.float32(0.4975096), np.float32(0.43796572), np.float32(0.3743596), np.float32(0.3227022), np.float32(0.2713883), np.float32(0.21563426), np.float32(0.20176415), np.float32(0.18782781), np.float32(0.15891449), np.float32(0.1660794), np.float32(0.17452833), np.float32(0.15084673), np.float32(0.13250288), np.float32(0.13163763), np.float32(0.1257547), np.float32(0.12977998), np.float32(0.13106947), np.float32(0.14489071), np.float32(0.14911985), np.float32(0.15318264), np.float32(0.15179247), np.float32(0.15462485), np.float32(0.15365301), np.float32(0.16132423), np.float32(0.16920851), np.float32(0.13718589), np.float32(0.1309535), np.float32(0.13532947), np.float32(0.14516187), np.float32(0.14195643), np.float32(0.13853928), np.float32(0.16652267), np.float32(0.16337009), np.float32(0.15767524), np.float32(0.14472698), np.float32(0.15770622), np.float32(0.15784301), np.float32(0.138426), np.float32(0.15035723), np.float32(0.15436809), np.float32(0.13821721), np.float32(0.1479632), np.float32(0.1446404), np.float32(0.14012204), np.float32(0.13138036), np.float32(0.13733429), np.float32(0.12894712), np.float32(0.121111445), np.float32(0.09773531), np.float32(0.09997294), np.float32(0.11967182), np.float32(0.11759316), np.float32(0.10881777), np.float32(0.13676663), np.float32(0.14287572), np.float32(0.12030406), np.float32(0.12043755), np.float32(0.10448761), np.float32(0.11323805), np.float32(0.11192432), np.float32(0.12797044), np.float32(0.1142391), np.float32(0.12131747), np.float32(0.105920225), np.float32(0.0968775), np.float32(0.082264006), np.float32(0.07944221), np.float32(0.08277512), np.float32(0.09450664), np.float32(0.09436173), np.float32(0.08966866), np.float32(0.093103476), np.float32(0.09082607), np.float32(0.08348529), np.float32(0.064541966), np.float32(0.058667332), np.float32(0.051132314), np.float32(0.049337007), np.float32(0.048143994), np.float32(0.0399028), np.float32(0.03754203), np.float32(0.033004835), np.float32(0.028610086), np.float32(0.029249981), np.float32(0.02892109), np.float32(0.02847396), np.float32(0.02761457), np.float32(0.027505925), np.float32(0.03135364), np.float32(0.03330854), np.float32(0.03161411), np.float32(0.032161262), np.float32(0.03067836), np.float32(0.037849505), np.float32(0.041252464), np.float32(0.050965104), np.float32(0.052379742), np.float32(0.056820735), np.float32(0.057333097), np.float32(0.060163174), np.float32(0.05933969), np.float32(0.058664188), np.float32(0.05885103), np.float32(0.06357723), np.float32(0.06163901), np.float32(0.064910546), np.float32(0.07139465), np.float32(0.07543176), np.float32(0.07942661), np.float32(0.09034814), np.float32(0.09600217), np.float32(0.10899188), np.float32(0.115725994), np.float32(0.12329335), np.float32(0.13557896), np.float32(0.13528948), np.float32(0.14187315), np.float32(0.14567147), np.float32(0.14089414), np.float32(0.12820828), np.float32(0.13363859), np.float32(0.14115645), np.float32(0.14796181), np.float32(0.12978822), np.float32(0.1341291), np.float32(0.12844585), np.float32(0.12364669), np.float32(0.10953525), np.float32(0.11409982), np.float32(0.11075564), np.float32(0.09096855), np.float32(0.08545877), np.float32(0.07293965), np.float32(0.06671448), np.float32(0.05674431), np.float32(0.052259948), np.float32(0.049853615), np.float32(0.04700635), np.float32(0.039060436), np.float32(0.040817693), np.float32(0.0450961), np.float32(0.045790303), np.float32(0.0503429), np.float32(0.053297512), np.float32(0.057240386), np.float32(0.05587938), np.float32(0.055318553), np.float32(0.05263279), np.float32(0.053858064), np.float32(0.05029902), np.float32(0.04926452), np.float32(0.04929307), np.float32(0.05276332), np.float32(0.057032354), np.float32(0.06014812), np.float32(0.061420742), np.float32(0.06758729), np.float32(0.074345306), np.float32(0.08431809), np.float32(0.0924657), np.float32(0.099494115), np.float32(0.106985465), np.float32(0.12054776), np.float32(0.119607136), np.float32(0.12225198), np.float32(0.11676018), np.float32(0.11565643), np.float32(0.124828115), np.float32(0.13840407), np.float32(0.16961922), np.float32(0.17990284), np.float32(0.20254976), np.float32(0.24595667), np.float32
```
