## Supplementary Data 1 for "Blockiness as Determinant of Liquid Phase Formation by Polypeptide-Like Polymers in Stickers-Spacers Paradigm": IDR_scores.txt (part 46 of 482)

```
(0.2703944), np.float32(0.28508654), np.float32(0.28186992), np.float32(0.24998203), np.float32(0.24115379), np.float32(0.2667877), np.float32(0.28634793), np.float32(0.29375792), np.float32(0.25192988), np.float32(0.23698299), np.float32(0.23145191), np.float32(0.20694414), np.float32(0.19280636), np.float32(0.18265507), np.float32(0.19450636), np.float32(0.19186573), np.float32(0.18364237), np.float32(0.16219036), np.float32(0.14620554), np.float32(0.11685999), np.float32(0.09644573), np.float32(0.08021525), np.float32(0.062510185), np.float32(0.05876084), np.float32(0.051507834), np.float32(0.04993325), np.float32(0.04248898), np.float32(0.038842175), np.float32(0.04121513), np.float32(0.04255859), np.float32(0.04293065), np.float32(0.04295992), np.float32(0.047472198), np.float32(0.051362246), np.float32(0.047941428), np.float32(0.05188392), np.float32(0.05225038), np.float32(0.047108006), np.float32(0.044494063), np.float32(0.03826679), np.float32(0.038386755), np.float32(0.034535438), np.float32(0.03446752), np.float32(0.036444746), np.float32(0.037255496), np.float32(0.037049916), np.float32(0.046036426), np.float32(0.0504034), np.float32(0.054331657), np.float32(0.05631616), np.float32(0.057365652), np.float32(0.058522586), np.float32(0.05581416), np.float32(0.04526559), np.float32(0.042879008), np.float32(0.045095984), np.float32(0.044086218), np.float32(0.054231822), np.float32(0.06516659), np.float32(0.06934218), np.float32(0.074877284), np.float32(0.076113276), np.float32(0.08074411), np.float32(0.08122971), np.float32(0.085918374), np.float32(0.08573697), np.float32(0.079492055), np.float32(0.07602386), np.float32(0.07265405), np.float32(0.06528908), np.float32(0.05573947), np.float32(0.05554904), np.float32(0.05451214), np.float32(0.056767453), np.float32(0.0616166), np.float32(0.066791505), np.float32(0.065982215), np.float32(0.06793399), np.float32(0.07070386), np.float32(0.06951465), np.float32(0.059014488), np.float32(0.051859826), np.float32(0.051631197), np.float32(0.045762364), np.float32(0.039925314), np.float32(0.045794707), np.float32(0.046091247), np.float32(0.04719644), np.float32(0.05375381), np.float32(0.06104213), np.float32(0.0672545), np.float32(0.06959338), np.float32(0.07749894), np.float32(0.07870513), np.float32(0.08389779), np.float32(0.08764533), np.float32(0.096201256), np.float32(0.08721783), np.float32(0.08403996), np.float32(0.09186753), np.float32(0.09247579), np.float32(0.09360315), np.float32(0.09846353), np.float32(0.10072996), np.float32(0.11055811), np.float32(0.14418745), np.float32(0.1670526), np.float32(0.22397232), np.float32(0.25999898), np.float32(0.3075362), np.float32(0.37349114), np.float32(0.4717983), np.float32(0.5109464), np.float32(0.5577819), np.float32(0.6107343), np.float32(0.68803906), np.float32(0.7224688), np.float32(0.7762339), np.float32(0.8446279), np.float32(0.87212014), np.float32(0.890918), np.float32(0.9106916), np.float32(0.93104434), np.float32(0.93740815), np.float32(0.9504636), np.float32(0.96215546), np.float32(0.96734244), np.float32(0.96994364), np.float32(0.97465396), np.float32(0.9777624), np.float32(0.97961706), np.float32(0.98079133), np.float32(0.9805546), np.float32(0.9801319), np.float32(0.9809795), np.float32(0.9812402), np.float32(0.98105985), np.float32(0.98101586), np.float32(0.9815648), np.float32(0.98163146), np.float32(0.98153126), np.float32(0.98242044), np.float32(0.98224384), np.float32(0.9818664), np.float32(0.9824796), np.float32(0.9823407), np.float32(0.98245263), np.float32(0.982294), np.float32(0.98267823), np.float32(0.9827837), np.float32(0.9824488), np.float32(0.9829337), np.float32(0.9827534), np.float32(0.98265207), np.float32(0.98217976), np.float32(0.9829806), np.float32(0.98275524), np.float32(0.98205286), np.float32(0.9819078), np.float32(0.98207206), np.float32(0.98062724), np.float32(0.9786603), np.float32(0.9763523), np.float32(0.9735928), np.float32(0.97067106), np.float32(0.96383846), np.float32(0.96089065), np.float32(0.9540496), np.float32(0.95154256), np.float32(0.94809127), np.float32(0.9435407), np.float32(0.9382623), np.float32(0.9298106), np.float32(0.9206027), np.float32(0.90793455), np.float32(0.8885571), np.float32(0.861736), np.float32(0.8396157), np.float32(0.82503617), np.float32(0.8160504), np.float32(0.7918495), np.float32(0.78210616), np.float32(0.75578296), np.float32(0.7417555), np.float32(0.7209375), np.float32(0.69539744), np.float32(0.6794884), np.float32(0.66437614), np.float32(0.6472356), np.float32(0.6424548), np.float32(0.62745935), np.float32(0.6255918), np.float32(0.62068504), np.float32(0.6236047), np.float32(0.6260508), np.float32(0.6350274), np.float32(0.6346761), np.float32(0.6365282), np.float32(0.6366599), np.float32(0.6348121), np.float32(0.6304283), np.float32(0.6378171), np.float32(0.6361848), np.float32(0.62828153), np.float32(0.6292782), np.float32(0.6282), np.float32(0.6292279), np.float32(0.6244617), np.float32(0.6287156), np.float32(0.62298495), np.float32(0.6154909), np.float32(0.6128239), np.float32(0.6129912), np.float32(0.6201153), np.float32(0.6174526), np.float32(0.61643165), np.float32(0.62045634), np.float32(0.621008), np.float32(0.6238296), np.float32(0.62750006), np.float32(0.6228722), np.float32(0.62290895), np.float32(0.6185357), np.float32(0.62495476), np.float32(0.624371), np.float32(0.6180878), np.float32(0.6174187), np.float32(0.6225098), np.float32(0.6235586), np.float32(0.6340158), np.float32(0.64449143), np.float32(0.64959437), np.float32(0.65458363), np.float32(0.65894127), np.float32(0.6748737), np.float32(0.6774527), np.float32(0.6821127), np.float32(0.6954339), np.float32(0.70750535), np.float32(0.71615183), np.float32(0.7234398), np.float32(0.73924655), np.float32(0.737028), np.float32(0.72739357), np.float32(0.7309805), np.float32(0.73483616), np.float32(0.71956867), np.float32(0.71693546), np.float32(0.7023343), np.float32(0.7260847), np.float32(0.75109583), np.float32(0.76555), np.float32(0.7700678), np.float32(0.77452576), np.float32(0.7630068), np.float32(0.7489031), np.float32(0.7419721), np.float32(0.7262118), np.float32(0.72240514), np.float32(0.7079166), np.float32(0.69894457), np.float32(0.6759386), np.float32(0.66264075), np.float32(0.65180725), np.float32(0.64158577), np.float32(0.62807375), np.float32(0.61665916), np.float32(0.59666896), np.float32(0.590577), np.float32(0.59013265), np.float32(0.58737224), np.float32(0.5922017), np.float32(0.59909385), np.float32(0.596018), np.float32(0.5893465), np.float32(0.5819987), np.float32(0.5884772), np.float32(0.5815888), np.float32(0.57545394), np.float32(0.5792597), np.float32(0.57964766), np.float32(0.5814626), np.float32(0.581441), np.float32(0.5869967), np.float32(0.59099835), np.float32(0.5894317), np.float32(0.59339714), np.float32(0.596698), np.float32(0.59663695), np.float32(0.59311086), np.float32(0.5919527), np.float32(0.59912044), np.float32(0.59366125), np.float32(0.59345996), np.float32(0.5932171), np.float32(0.5944445), np.float32(0.58968776), np.float32(0.5870355), np.float32(0.59185815), np.float32(0.59497076), np.float32(0.5887108), np.float32(0.59054816), np.float32(0.5942064), np.float32(0.59210104), np.float32(0.588294), np.float32(0.59309626), np.float32(0.6021352), np.float32(0.5870695), np.float32(0.5817315), np.float32(0.5863777), np.float32(0.5930339), np.float32(0.5912), np.float32(0.58517027), np.float32(0.58856237), np.float32(0.6001043), np.float32(0.58937854), np.float32(0.59543806), np.float32(0.60849863), np.float32(0.60182714), np.float32(0.5951918), np.float32(0.59910625), np.float32(0.61320245), np.float32(0.61323375), np.float32(0.6133355), np.float32(0.63216686), np.float32(0.6363642), np.float32(0.6319067), np.float32(0.63971585), np.float32(0.65035), np.float32(0.6462866), np.float32(0.64206195), np.float32(0.65101707), np.float32(0.65108156), np.float32(0.6452327), np.float32(0.6462264), np.float32(0.65917075), np.float32(0.6723198), np.float32(0.67135894), np.float32(0.67790973), np.float32(0.6782403), np.float32(0.6780003), np.float32(0.6793372), np.float32(0.6922187), np.float32(0.7043693), np.float32(0.7174142), np.float32(0.72513), np.float32(0.73388296), np.float32(0.73690796), np.float32(0.7237976), np.float32(0.7311406), np.float32(0.73638344), np.float32(0.7418727), np.float32(0.7236962), np.float32(0.71633255), np.float32(0.7223756), np.float32(0.7207919), np.float32(0.7171426), np.float32(0.7049516), np.float32(0.714987), np.float32(0.7085042), np.float32(0.70881385), np.float32(0.70919126), np.float32(0.71176684), np.float32(0.72010577), np.float32(0.73302525), np.float32(0.7366723), np.float32(0.7424702), np.float32(0.74744654), np.float32(0.74758315), np.float32(0.7524413), np.float32(0.7691912), np.float32(0.789782), np.float32(0.7863305), np.float32(0.79615265), np.float32(0.80722654), np.float32(0.5276008), np.float32(0.50953764), np.float32(0.5265205), np.float32(0.54708934), np.float32(0.5496195), np.float32(0.54759055), np.float32(0.545094), np.float32(0.54445916), np.float32(0.5259565), np.float32(0.5671546)], 'MTLVEAVIEDPSALVEEKDLVRFERAEEYLSLLSSLLSSTSSASAFSSARAALVTPSIPADDVLTKLVAILDEYQDHPHLLDPYLERIVSPPVESLQRHVRYATNSYHGSTANLLTPEAVARLSKLVYAYTKVRGYKTIVHYFPHEVADLPATLSFLEQLQQSLGADAKDSFASCWELRYLCLLWLSLICMIPFDLAKFDRVSHGAKKTTASRIAAVAEYFITSPGKERDAAAVVLGRLFQRDDVQLKDDFDSFLASSLEELRGKELSPFHATGIFQALCEVLKTSEPEFVRKNFIWIRNILDEYDTAHNSSLRNNGLIIKYQTKLNGRVALKLLRPRNRKRANKFHVLGASSSNIPSSDQHGNDDDDEDESEIPEEVETLISCLMEALQHNDTVVRYSAAKGLARICDRLPTSFLNQVVEAIISLFHINVPDVYTGASDLNSVSEHSWQGACMALAELSRRGLLFAEMLSEALPWILKALLFDVRRGAHSVGANVRDAACYVVWALARSNDTDSIRPHALDLAKRLVAVATLDRDVSIRRAASAAFQESVGRLALFPHGIEVIRMTDFYAVSVRRNAFLECALKVAAFEEYRGYLVDHLIDVVTVHWHVAMRRLGAQAVARIAMHDPTVLLPDMAARLSKRIETSDNTVLHGTLLTLAEVCRACRMLLDKNEAGVFEKVRERCFGLLDSVRPSILRSLGAAPILQAACQLIGAGAASSTISTPSESQTWEKVLNLALARQEESVHIAAAEAVSEVSIYVELSSKIQSTLDSWSSLTVPQQQSNALLLGAVDYQLHSAMFERVINHLILLCRPSAPDSPKTLYSPNIEVRRNACDSLTRAITHLGTQLSAICSADLLEKAVRSLLLGLQDYSTDQRGDVGSWVRLSCIAGLRQILILCRQTGQMLPEKELQQVVAGMWKQAAERIDHVRHAAGTSVLAVYHAYEASEVRPIGYDVVEDAFGAGCFTPFEEERVGSMAEADAEKVGMVAHTFKDARQAFPRLCKLLVIARYRISILEGIIISVGSKSDLGERVIGPALTALTAATYPIASLLGDLFTLAKAYFGNNRMFVPAISTVNLLLENGASQADIHEILARLVKMCITNAAKIKSIARLTVSATLCANIALVMRVVPDSHRAALLGLLQTSTELFLAHSFPTVRTCMAEHLYAVLSSSVEFDQHEPAMADSKSHIWLQLEHALLDTKWSAPASVDATTISNISLALRRMLS': [np.float32(0.42206213), np.float32(0.45846143), np.float32(0.45254737), np.float32(0.52229416), np.float32(0.5588731), np.float32(0.5082352), np.float32(0.48632476), np.float32(0.4321465), np.float32(0.4197893), np.float32(0.383952), np.float32(0.38563314), np.float32(0.33229676), np.float32(0.34071565), np.float32(0.32963538), np.float32(0.3018536), np.float32(0.30225238), np.float32(0.31526917), np.float32(0.2794368), np.float32(0.26214784), np.float32(0.2535509), np.float32(0.2508956), np.float32(0.20575932), np.float32(0.1957676), np.float32(0.19306706), np.float32(0.15661766), np.float32(0.13111243), np.float32(0.14015743), np.float32(0.14027683), np.float32(0.1257934), np.float32(0.1233401), np.float32(0.12127427), np.float32(0.12792441), np.float32(0.14114806), np.float32(0.13417065), np.float32(0.11666413), np.float32(0.12550633), np.float32(0.12196159), np.float32(0.119106285), np.float32(0.13540538), np.float32(0.12824532), np.float32(0.11833504), np.float32(0.1330008), np.float32(0.15756361), np.float32(0.17366219), np.float32(0.21544777), np.float32(0.27975526), np.float32(0.31401283), np.float32(0.28497362), np.float32(0.28162163), np.float32(0.36752197), np.float32(0.39160544), np.float32(0.32259786), np.float32(0.30803168), np.float32(0.3235857), np.float32(0.3430585), np.float32(0.2792544), np.float32(0.19769838), np.float32(0.1838968), np.float32(0.1743704), np.float32(0.16031347), np.float32(0.1450214), np.float32(0.1494876), np.float32(0.14171), np.float32(0.15572724), np.float32(0.14395289), np.float32(0.13182214), np.float32(0.13544908), np.float32(0.14122733), np.float32(0.12695447), np.float32(0.10935629), np.float32(0.10495626), np.float32(0.09680233), np.float32(0.09747122), np.float32(0.08005805), np.float32(0.08046149), np.float32(0.091167), np.float32(0.093586385), np.float32(0.09154192), np.float32(0.09346428), np.float32(0.107681416), np.float32(0.11411249), np.float32(0.10219184), np.float32(0.117380664), np.float32(0.13043635), np.float32(0.11746403), np.float32(0.11224445), np.float32(0.12134538), np.float32(0.11011559), np.float32(0.091098584), np.float32(0.095882766), np.float32(0.09363259), np.float32(0.08108222), np.float32(0.079286925), np.float32(0.08726687), np.float32(0.09158645), np.float32(0.084855266), np.float32(0.092809975), np.float32(0.09996941), np.float32(0.09567267), np.float32(0.09167771), np.float32(0.09585765), np.float32(0.098760806), np.float32(0.09593987), np.float32(0.09440556), np.float32(0.08735004), np.float32(0.0946272), np.float32(0.09431136), np.float32(0.08892227), np.float32(0.08828521), np.float32(0.08899954), np.float32(0.08776801), np.float32(0.08111003), np.float32(0.08431869), np.float32(0.08579244), np.float32(0.07802148), np.float32(0.0721833), np.float32(0.07287408), np.float32(0.071265794), np.float32(0.06348371), np.float32(0.060616445), np.float32(0.06362451), np.float32(0.059898764), np.float32(0.058071878), np.float32(0.057958167), np.float32(0.051867634), np.float32(0.051964074), np.float32(0.04913107), np.float32(0.047201116), np.float32(0.045543026), np.float32(0.04283065), np.float32(0.04031448), np.float32(0.041345295), np.float32(0.046459213), np.float32(0.04843506), np.float32(0.04975418), np.float32(0.05678219), np.float32(0.06107044), np.float32(0.064189844), np.float32(0.059496105), np.float32(0.071249835), np.float32(0.07608602), np.float32(0.070419304), np.float32(0.07210977), np.float32(0.07655198), np.float32(0.06599972), np.float32(0.05671462), np.float32(0.058176253), np.float32(0.061431024), np.float32(0.053633004), np.float32(0.0495736), np.float32(0.061514996), np.float32(0.066713884), np.float32(0.071386054), np.float32(0.075444795), np.float32(0.09247947), np.float32(0.114347234), np.float32(0.11477486), np.float32(0.1259033), np.float32(0.12837198), np.float32(0.13307565), np.float32(0.12152373), np.float32(0.1236779), np.float32(0.1329704), np.float32(0.12085445), np.float32(0.12490108), np.float32(0.13817927), np.float32(0.11616609), np.float32(0.11190544), np.float32(0.10129033), np.float32(0.104162306), np.float32(0.08716606), np.float32(0.084194556), np.float32(0.088848725), np.float32(0.09081989), np.float32(0.072086304), np.float32(0.07556426), np.float32(0.07541247), np.float32(0.07035784), np.float32(0.0710079), np.float32(0.061354134), np.float32(0.06901213), np.float32(0.0515657), np.float32(0.04003954), np.float32(0.033201795), np.float32(0.028699884), np.float32(0.033600062), np.float32(0.028506704), np.float32(0.031647924), np.float32(0.046915323), np.float32(0.038521193), np.float32(0.033929043), np.float32(0.044441596), np.float32(0.06103587), np.float32(0.07327687), np.float32(0.069070116), np.float32(0.07525495), np.float32(0.093438976), np.float32(0.08804052), np.float32(0.07031713), np.float32(0.09238814), np.float32(0.100504756), np.float32(0.10065859), np.float32(0.09526789), np.float32(0.09462011), np.float32(0.10957277), np.float32(0.095129006), np.float32(0.09010807), np.float32(0.098660015), np.float32(0.1040137), np.float32(0.089458), np.float32(0.090197265), np.float32(0.08795878), np.float32(0.094142154), np.float32(0.09315956), np.float32(0.08078437), np.float32(0.08064513), np.float32(0.075892866), np.float32(0.079045475), np.float32(0.07855149), np.float32(0.062490046), np.float32(0.049116123), np.float32(0.048316818), np.float32(0.055437397), np.float32(0.049697895), np.float32(0.04597126), np.float32(0.04456999), np.float32(0.04890785), np.float32(0.04589393), np.float32(0.04273223), np.float32(0.051460635), np.float32(0.063921966), np.float32(0.06381864), np.float32(0.07388509), np.float32(0.09764765), np.float32(0.10205584), np.float32(0.09353038), np.float32(0.094536155), np.float32(0.0929644), np.float32(0.08326759), np.float32(0.07152256), np.float32(0.07026881), np.float32(0.0693626), np.float32(0.06195743), np.float32(0.061888427), np.float32(0.070035), np.float32(0.07492356), np.float32(0.070693746), np.float32(0.06964482), np.float32(0.07704519), np.float32(0.08320828), np.float32(0.077982984), np.float32(0.088157386), np.float32(0.09852515), np.float32(0.10131394), np.float32(0.10349767), np.float32(0.09793904), np.float32(0.095370896), np.float32(0.09599414), np.float32(0.09056309), np.float32(0.09348982), np.float32(0.08869322), np.float32(0.08324007), np.float32(0.08064177), np.float32(0.08065354), np.float32(0.073250994), np.float32(0.07062069), np.float32(0.06903462), np.float32(0.068672016), np.float32(0.06364431), np.float32(0.06329147), np.float32(0.061228834), np.float32(0.06100657), np.float32(0.06207379), np.float32(0.06069857), np.float32(0.06519536), np.float32(0.06595646), np.float32(0.06638943), np.float32(0.066437446), np.float32(0.05835497), np.float32(0.056118272), np.float32(0.05900755), np.float32(0.060151163), np.float32(0.055341035), np.float32(0.05304612), np.float32(0.055893652), np.float32(0.052282352), np.float32(0.046902124), np.float32(0.053500943), np.float32(0.05818305), np.float32(0.051875535), np.float32(0.05288923), np.float32(0.060122952), np.float32(0.0692303), np.float32(0.06335156), np.float32(0.06762425), np.float32(0.080309466), np.float32(0.0753663), np.float32(0.07548953), np.float32(0.07772398), np.float32(0.078469075), np.float32(0.074964635), np.float32(0.06954102), np.float32(0.078489), np.float32(0.08618191), np.float32(0.086494885), np.float32(0.08841478), np.float32(0.08864182), np.float32(0.0876823), np.float32(0.08361463), np.float32(0.086385965), np.float32(0.08744737), np.float32(0.08614104), np.float32(0.08736605), np.float32(0.10257895), np.float32(0.1124094), np.float32(0.11292555), np.float32(0.11035924), np.float32(0.12086342), np.float32(0.11088239), np.float32(0.10250877), np.float32(0.09214243), np.float32(0.0950245), np.float32(0.08924174), np.float32(0.08530091), np.float32(0.082217135), np.float32(0.09269832), np.float32(0.09715964), np.float32(0.094429046), np.float32(0.09818428), np.float32(0.1169387), np.float32(0.15478742), np.float32(0.16575012), np.float32(0.19712096), np.float32(0.22783749), np.float32(0.22802849), np.float32(0.23151673), np.float32(0.25675955), np.float32(0.278309), np.float32(0.34021187), np.float32(0.4191713), np.float32(0.4944565), np.float32(0.50057006), np.float32(0.64063483), np.float32(0.7273842), np.float32(0.7755179), np.float32(0.7897995), np.float32(0.81549925), np.float32(0.8383797), np.float32(0.85420346), np.float32(0.8603325), np.float32(0.862695), np.float32(0.88923246), np.float32(0.9074239), np.float32(0.9160455), np.float32(0.92653984), np.float32(0.93501097), np.float32(0.9382335), np.float32(0.9428587), np.float32(0.94890183), np.float32(0.9534611), np.float32(0.9551803), np.float32(0.9557741), np.float32(0.9534959), np.float32(0.9378755), np.float32(0.93148535), np.float32(0.9047435), np.float32(0.86994004), np.float32(0.8307285), np.float32(0.8049285), np.float32(0.76001143), np.float32(0.6974524), np.float32(0.6723814), np.float32(0.55738044), np.float32(0.36579567), np.float32(0.29813862), np.float32(0.24750513), np.float32(0.16402902), np.float32(0.13357082), np.float32(0.12361088), np.float32(0.11253905), np.float32(0.09462871), np.float32(0.086949795), np.float32(0.078699514), np.float32(0.069317415), np.float32(0.05827368), np.float32(0.050155006), np.float32(0.048954993), np.float32(0.04535893), np.float32(0.037796248), np.float32(0.03881817), np.float32(0.047769558), np.float32(0.043026824), np.float32(0.03845326), np.float32(0.043923948), np.float32(0.048097774), np.float32(0.04155489), np.float32(0.041160557), np.float32(0.053407714), np.float32(0.065060005), np.float32(0.05692271), np.float32(0.06593728), np.float32(0.081990875), np.float32(0.07965333), np.float32(0.0669799), np.float32(0.057329897), np.float32(0.053475536), np.float32(0.0530532), np.float32(0.045729745), np.float32(0.04027485), np.float32(0.04123676), np.float32(0.04023376), np.float32(0.035208058), np.float32(0.03416023), np.float32(0.036078952), np.float32(0.031300154), np.float32(0.029378813), np.float32(0.031313647), np.float32(0.030584686), np.float32(0.028940346), np.float32(0.028110486), np.float32(0.031094508), np.float32(0.030240161), np.float32(0.028177649), np.float32(0.031603195), np.float32(0.033002563), np.float32(0.03296288), np.float32(0.033996042), np.float32(0.0410822), np.float32(0.050021704), np.float32(0.051211834), np.float32(0.058624916), np.float32(0.074201316), np.float32(0.08725511), np.float32(0.0951856), np.float32(0.119203016), np.float32(0.14513406), np.float32(0.14806607), np.float32(0.14293154), np.float32(0.14836437), np.float32(0.15005814), np.float32(0.13641138), np.float32(0.12966521), np.float32(0.12650159), np.float32(0.13167405), np.float32(0.106270544), np.float32(0.09558851), np.float32(0.09853279), np.float32(0.086210944), np.float32(0.08116022), np.float32(0.08925517), np.float32(0.09311034), np.float32(0.0724705), np.float32(0.061068874), np.float32(0.05653649), np.float32(0.048605997), np.float32(0.04166524), np.float32(0.042766865), np.float32(0.03858908), np.float32(0.030251376), np.float32(0.026394866), np.float32(0.031248994), np.float32(0.031445026), np.float32(0.027880019), np.float32(0.026104303), np.float32(0.028519867), np.float32(0.026909618), np.float32(0.022983955), np.float32(0.024794914), np.float32(0.026647601), np.float32(0.024904946), np.float32(0.023959024), np.float32(0.02386447), np.float32(0.022754384), np.float32(0.02122329), np.float32(0.022417676), np.float32(0.025982125), np.float32(0.026622383), np.float32(0.028723774), np.float32(0.032622542), np.float32(0.03573505), np.float32(0.035868037), np.float32(0.038485713), np.float32(0.04385744), np.float32(0.047231458), np.float32(0.042431775), np.float32(0.04589414), np.float32(0.052988246), np.float32(0.052337196), np.float32(0.047764186), np.float32(0.0467645), np.float32(0.050217886), np.float32(0.04484061), np.float32(0.04237469), np.float32(0.04380873), np.float32(0.04083307), np.float32(0.037946943), np.float32(0.036129747), np.float32(0.042352654), np.float32(0.040473796), np.float32(0.036849245), np.float32(0.03716788), np.float32(0.037809093), np.float32(0.040619735), np.float32(0.0399465), np.float32(0.037271384), np.float32(0.037491366), np.float32(0.041251294), np.float32(0.039845433), np.float32(0.03920202), np.float32(0.03786066), np.float32(0.0372515), np.float32(0.038034674), np.float32(0.04027792), np.float32(0.046454683), np.float32(0.046502694), np.float32(0.049263723), np.float32(0.05286455), np.float32(0.057392538), np.float32(0.061296225), np.float32(0.064826995), np.float32(0.072342955), np.float32(0.06822503), np.float32(0.06948143), np.float32(0.07106413), np.float32(0.07446689), np.float32(0.06719678), np.float32(0.059216518), np.float32(0.05473115), np.float32(0.059532885), np.float32(0.060817674), np.float32(0.05761564), np.float32(0.054052744), np.float32(0.05981832), np.float32(0.061276473), np.float32(0.05755222), np.float32(0.06178005), np.float32(0.069187865), np.float32(0.07065079), np.float32(0.06804358), np.float32(0.072198786), np.float32(0.07948731), np.float32(0.084139146), np.float32(0.080990106), np.float32(0.08261015), np.float32(0.08375484), np.float32(0.074829824), np.float32(0.07317104), np.float32(0.0751993), np.float32(0.07399346), np.float32(0.07315211), np.float32(0.07444555), np.float32(0.07288809), np.float32(0.06630315), np.float32(0.06532074), np.float32(0.06319255), np.float32(0.06753583), np.float32(0.065265484), np.float32(0.05902699), np.float32(0.058968958), np.float32(0.062310636), np.float32(0.054124255), np.float32(0.045570355), np.float32(0.042182345), np.float32(0.045978494), np.float32(0.045618255), np.float32(0.04480197), np.float32(0.046711314), np.float32(0.043252524), np.float32(0.04245352), np.float32(0.045404617), np.float32(0.039588697), np.float32(0.03403884), np.float32(0.033528842), np.float32(0.03777599), np.float32(0.033721223), np.float32(0.03476126), np.float32(0.039054215), np.float32(0.035874058), np.float32(0.03857279), np.float32(0.043487273), np.float32(0.041364234), np.float32(0.04278453), np.float32(0.045671035), np.float32(0.045374706), np.float32(0.04321042), np.float32(0.043264292), np.float32(0.04553647), np.float32(0.04475628), np.float32(0.04189395), np.float32(0.03756373), np.float32(0.0389124), np.float32(0.038548708), np.float32(0.035835527), np.float32(0.03267061), np.float32(0.033145875), np.float32(0.03487717), np.float32(0.0322474), np.float32(0.029216908), np.float32(0.028748658), np.float32(0.026534336), np.float32(0.025925312), np.float32(0.028333502), np.float32(0.030139223), np.float32(0.0247702), np.float32(0.027486002), np.float32(0.027661381), np.float32(0.028216137), np.float32(0.027737638), np.float32(0.02758956), np.float32(0.026593538), np.float32(0.027308613), np.float32(0.026316188), np.float32(0.025872502), np.float32(0.028515432), np.float32(0.03273048), np.float32(0.039552968), np.float32(0.0428413), np.float32(0.046130784), np.float32(0.04991884), np.float32(0.05069567), np.float32(0.05237823), np.float32(0.053642523), np.float32(0.060477648), np.float32(0.058254424), np.float32(0.05770712), np.float32(0.060233247), np.float32(0.05650217), np.float32(0.054710735), np.float32(0.05545936), np.float32(0.06333964), np.float32(0.066657685), np.float32(0.06506079), np.float32(0.075822085), np.float32(0.08312167), np.float32(0.086008266), np.float32(0.09827146), np.float32(0.09670344), np.float32(0.09665037), np.float32(0.09035555), np.float32(0.08178562), np.float32(0.084563695), np.float32(0.078168206), np.float32(0.07029179), np.float32(0.06821114), np.float32(0.074527174), np.float32(0.06980189), np.float32(0.059125416), np.float32(0.062145717), np.float32(0.06531177), np.float32(0.05739512), np.float32(0.048655435), np.float32(0.0561435), np.float32(0.052710924), np.float32(0.03837933), np.float32(0.03674544), np.float32(0.038568895), np.float32(0.033306204), np.float32(0.02822355), np.float32(0.030135488), np.float32(0.03299871), np.float32(0.03401867), np.float32(0.03362471), np.float32(0.03951555), np.float32(0.045447573), np.float32(0.04372505), np.float32(0.042180438), np.float32(0.04782801), np.float32(0.053786207), np.float32(0.050720185), np.float32(0.05216486), np.float32(0.06448787), np.float32(0.06885774), np.float32(0.06232349), np.float32(0.06628825), np.float32(0.07639426), np.float32(0.06999366), np.float32(0.06764342), np.float32(0.08253662), np.float32(0.083299674), np.float32(0.07744029), np.float32(0.08383509), np.float32(0.08652013), np.float32(0.08009809), np.float32(0.070238866), np.float32(0.06254815), np.float32(0.064344995), np.float32(0.06214317), np.float32(0.05878956), np.float32(0.059749555), np.float32(0.060772378), np.float32(0.054517336), np.float32(0.053421978), np.float32(0.054302976), np.float32(0.050314292), np.float32(0.046904895), np.float32(0.044225074), np.float32(0.04145759), np.float32(0.04013683), np.float32(0.040837068), np.float32(0.04243757), np.float32(0.040790763), np.float32(0.038022663), np.float32(0.03799164), np.float32(0.04063188), np.float32(0.04461806), np.float32(0.047762096), np.float32(0.053729583), np.float32(0.05867293), np.float32(0.08090164), np.float32(0.08913135), np.float32(0.10769743), np.float32(0.120504506), np.float32(0.1401325), np.float32(0.17530294), np.float32(0.20133948), np.float32(0.2082131), np.float32(0.24676603), np.float32(0.24848709), np.float32(0.22252107), np.float32(0.27628246), np.float32(0.31319532), np.float32(0.3208046), np.float32(0.28597748), np.float32(0.28039184), np.float32(0.29399976), np.float32(0.25610664), np.float32(0.22382946), np.float32(0.21816023), np.float32(0.1900537), np.float32(0.17672294), np.float32(0.1707986), np.float32(0.15915237), np.float32(0.13266823), np.float32(0.10986455), np.float32(0.09986806), np.float32(0.09719577), np.float32(0.08477528), np.float32(0.07625453), np.float32(0.07521087), np.float32(0.07473295), np.float32(0.067008935), np.float32(0.06395937), np.float32(0.07240295), np.float32(0.07642976), np.float32(0.06521932), np.float32(0.068748385), np.float32(0.07760501), np.float32(0.069985405), np.float32(0.06486276), np.float32(0.07345408), np.float32(0.071610756), np.float32(0.06538739), np.float32(0.06650834), np.float32(0.06920794), np.float32(0.060502622), np.float32(0.060349908), np.float32(0.06519735), np.float32(0.06950721), np.float32(0.06520745), np.float32(0.07385852), np.float32(0.07826833), np.float32(0.08276133), np.float32(0.08448686), np.float32(0.08518592), np.float32(0.084548675), np.float32(0.091059685), np.float32(0.09103831), np.float32(0.09349222), np.float32(0.10734192), np.float32(0.1160522), np.float32(0.1269543), np.float32(0.12515892), np.float32(0.1326838), np.float32(0.12967516), np.float32(0.13505386), np.float32(0.13684922), np.float32(0.13293076), np.float32(0.12503022), np.float32(0.12303324), np.float32(0.109055735), np.float32(0.096843354), np.float32(0.095465355), np.float32(0.10357103), np.float32(0.08679851), np.float32(0.082684286), np.float32(0.08311691), np.float32(0.08186434), np.float32(0.06322466), np.float32(0.056740787), np.float32(0.05558824), np.float32(0.054070275), np.float32(0.045516), np.float32(0.036795154), np.float32(0.03336775), np.float32(0.030803127), np.float32(0.028919872), np.float32(0.026462346), np.float32(0.025079409), np.float32(0.02453606), np.float32(0.022344975), np.float32(0.024386942), np.float32(0.026564881), np.float32(0.028330378), np.float32(0.031266406), np.float32(0.035036873), np.float32(0.039810743), np.float32(0.039150696), np.float32(0.046053257), np.float32(0.052916493), np.float32(0.05906532), np.float32(0.05904934), np.float32(0.064973064), np.float32(0.077962354), np.float32(0.08346136), np.float32(0.09078294), np.float32(0.106009305), np.float32(0.123452745), np.float32(0.121059895), np.float32(0.1377178), np.float32(0.16164759), np.float32(0.19219214), np.float32(0.18815486), np.float32(0.1796916), np.float32(0.22322275), np.float32(0.19950683), np.float32(0.18130277), np.float32(0.15796518), np.float32(0.15316643), np.float32(0.12988454), np.float32(0.10627742), np.float32(0.109192275), np.float32(0.10575265), np.float32(0.09139117), np.float32(0.07765025), np.float32(0.08631108), np.float32(0.08294559), np.float32(0.074981965), np.float32(0.0674148), np.float32(0.06221008), np.float32(0.060472753), np.float32(0.05409599), np.float32(0.054903988), np.float32(0.052179705), np.float32(0.057161633), np.float32(0.049177177), np.float32(0.04698209), np.float32(0.05258965), np.float32(0.05260102), np.float32(0.045785114), np.float32(0.042595025), np.float32(0.046197332), np.float32(0.040448435), np.float32(0.039319497), np.float32(0.040668063), np.float32(0.039778054), np.float32(0.036758084), np.float32(0.035998866), np.float32(0.03976067), np.float32(0.042065386), np.float32(0.039892912), np.float32(0.048241775), np.float32(0.0533034), np.float32(0.05545288), np.float32(0.059146665), np.float32(0.06771075), np.float32(0.07354968), np.float32(0.0812772), np.float32(0.07419584), np.float32(0.07806306), np.float32(0.0801168), np.float32(0.07680678), np.float32(0.067069754), np.float32(0.067241624), np.float32(0.07138112), np.float32(0.059390415), np.float32(0.055183534), np.float32(0.06043111), np.float32(0.0659781), np.float32(0.06003575), np.float32(0.05787138), np.float32(0.061439276), np.float32(0.05573495), np.float32(0.042256), np.float32(0.038212717), np.float32(0.034018748), np.float32(0.028446257), np.float32(0.02275476), np.float32(0.021429066), np.float32(0.019722925), np.float32(0.018196357), np.float32(0.017323457), np.float32(0.02142535), np.float32(0.023119029), np.float32(0.023289148), np.float32(0.026160235), np.float32(0.03177194), np.float32(0.03962773), np.float32(0.04074216), np.float32(0.038856767), np.float32(0.042332295), np.float32(0.049903773), np.float32(0.04809701), np.float32(0.046961192), np.float32(0.052090384), np.float32(0.056261357), np.float32(0.05360576), np.float32(0.05754746), np.float32(0.077403605), np.float32(0.08391588), np.float32(0.085455194), np.float32(0.096866295), np.float32(0.105815366), np.float32(0.09652165), np.float32(0.09182106), np.float32(0.09899887), np.float32(0.0954321), np.float32(0.083503045), np.float32(0.084538944), np.float32(0.089891784), np.float32(0.08508412), np.float32(0.07670249), np.float32(0.07503581), np.float32(0.08308555), np.float32(0.07966707), np.float32(0.06978685), np.float32(0.0688366), np.float32(0.07241896), np.float32(0.0662685), np.float32(0.058854513), np.float32(0.063198954), np.float32(0.06549299), np.float32(0.056703888), np.float32(0.05907616), np.float32(0.06590506), np.float32(0.066782854), np.float32(0.06912359), np.float32(0.066498764), np.float32(0.073659025), np.float32(0.073282346), np.float32(0.06342203), np.float32(0.06723653), np.float32(0.06172314), np.float32(0.05787187), np.float32(0.053182177), np.float32(0.05269044), np.float32(0.05641091), np.float32(0.0693669), np.float32(0.064057924), np.float32(0.062272783), np.float32(0.07566896), np.float32(0.088463455), np.float32(0.1010513), np.float32(0.11076797), np.float32(0.11754071), np.float32(0.11614625), np.float32(0.12504551), np.float32(0.119414166), np.float32(0.12977439), np.float32(0.1338509), np.float32(0.13399056), np.float32(0.15228076), np.float32(0.14570916), np.float32(0.13857548), np.float32(0.14546058), np.float32(0.13739751), np.float32(0.16153099), np.float32(0.17560385), np.float32(0.1936526), np.float32(0.27676392), np.float32(0.3132152), np.float32(0.3780066), np.float32(0.3822824), np.float32(0.3503668), np.float32(0.33796936), np.float32(0.31126165), np.float32(0.25948107), np.float32(0.2267039), np.float32(0.22678135), np.float32(0.28171715), np.float32(0.19907653), np.float32(0.26927418), np.float32(0.28410625), np.float32(0.22787516), np.float32(0.24019732), np.float32(0.27574438), np.float32(0.24392205), np.float32(0.2544859), np.float32(0.3142478), np.float32(0.30259895), np.float32(0.2976047), np.float32(0.2825474), np.float32(0.23296483), np.float32(0.27712008), np.float32(0.30955362), np.float32(0.3015472), np.float32(0.30653486), np.float32(0.30479208), np.float32(0.31942794), np.float32(0.28366974), np.float32(0.3260632), np.float32(0.04267115), np.float32(0.04268097), np.float32(0.04153989), np.float32(0.04225608), np.float32(0.0409717), np.float32(0.03916774), np.float32(0.03925839), np.float32(0.032620948), np.float32(0.027382627), np.float32(0.025296757), np.float32(0.030287888), np.float32(0.03170842), np.float32(0.030511642), np.float32(0.03816152), np.float32(0.046106115), np.float32(0.050906837), np.float32(0.05289609), np.float32(0.062433776), np.float32(0.07573277), np.float32(0.075389616), np.float32(0.07988111), np.float32(0.069872364), np.float32(0.06643701), np.float32(0.06959703), np.float32(0.0809155), np.float32(0.07862941), np.float32(0.088189654), np.float32(0.088851534), np.float32(0.079603836), np.float32(0.07830027), np.float32(0.0792961), np.float32(0.0796196), np.float32(0.08012986), np.float32(0.082683094), np.float32(0.08805337), np.float32(0.08502835), np.float32(0.08176029), np.float32(0.07035443), np.float32(0.0660665), np.float32(0.052817006), np.float32(0.049016204), np.float32(0.051198605), np.float32(0.04249604), np.float32(0.03796527), np.float32(0.03917363), np.float32(0.035353184), np.float32(0.032955214), np.float32(0.0329092), np.float32(0.038016953), np.float32(0.038018268), np.float32(0.03569286), np.float32(0.039904214), np.float32(0.04539326), np.float32(0.04590005), np.float32(0.04604786), np.float32(0.048788123), np.float32(0.04843785), np.float32(0.04608412), np.float32(0.044729836), np.float32(0.045684807), np.float32(0.043263495), np.float32(0.04205895), np.float32(0.045762725), np.float32(0.046104785), np.float32(0.04441301), np.float32(0.048308827), np.float32(0.047559965), np.float32(0.047831684), np.float32(0.052480236), np.float32(0.06242026), np.float32(0.07665525), np.float32(0.07955411), np.float32(0.082142696), np.float32(0.084141076), np.float32(0.09645276), np.float32(0.095812924), np.float32(0.07823231), np.float32(0.069959536), np.float32(0.06469393), np.float32(0.056839574), np.float32(0.051251177), np.float32(0.05290265), np.float32(0.052133042), np.float32(0.047238104), np.float32(0.046438083), np.float32(0.04978061), np.float32(0.05057916), np.float32(0.049487814), np.float32(0.0506897), np.float32(0.05378748), np.float32(0.056552958), np.float32(0.058940705), np.float32(0.055251505), np.float32(0.052916937), np.float32(0.046555877), np.float32(0.047693256), np.float32(0.045379233), np.float32(0.04029988), np.float32(0.03614873), np.float32(0.036871403), np.float32(0.04114971), np.float32(0.039633013), np.float32(0.035805717), np.float32(0.03549678), np.float32(0.036835354), np.float32(0.038507387), np.float32(0.03478326), np.float32(0.036715638), np.float32(0.040790197), np.float32(0.036598388), np.float32(0.03213689), np.float32(0.033168845), np.float32(0.033991314), np.float32(0.029695574), np.float32(0.027655393), np.float32(0.02903219), np.float32(0.025679147), np.float32(0.022671536), np.float32(0.025055662), np.float32(0.02702573), np.float32(0.028184447), np.float32(0.030329986), np.float32(0.031121701), np.float32(0.027833119), np.float32(0.02889026), np.float32(0.029011462), np.float32(0.029554438), np.float32(0.031186583), np.float32(0.031484336), np.float32(0.030132817), np.float32(0.03341061), np.float32(0.037397776), np.float32(0.038525175), np.float32(0.04004078), np.float32(0.045419477), np.float32(0.045512166), np.float32(0.043992992), np.float32(0.04863009), np.float32(0.052492745), np.float32(0.052137766), np.float32(0.054139275), np.float32(0.058321785), np.float32(0.059206266), np.float32(0.056669857), np.float32(0.048389014), np.float32(0.050795447), np.float32(0.053816967), np.float32(0.052995604), np.float32(0.051074762), np.float32(0.050376143), np.float32(0.053119883), np.float32(0.051212642), np.float32(0.0483442), np.float32(0.05018334), np.float32(0.046121772), np.float32(0.040883414), np.float32(0.040898375), np.float32(0.04286898), np.float32(0.04403547), np.float32(0.044529773), np.float32(0.04424111), np.float32(0.05125994), np.float32(0.052802227), np.float32(0.05488991), np.float32(0.06122279), np.float32(0.06814876), np.float32(0.07002352), np.float32(0.0730146), np.float32(0.087804444), np.float32(0.10074132), np.float32(0.11048329), np.float32(0.12236858), np.float32(0.15289202), np.float32(0.15428254), np.float32(0.15237448), np.float32(0.1616399), np.float32(0.16338624), np.float32(0.15438603), np.float32(0.13988928), np.float32(0.1504248), np.float32(0.14593771), np.float32(0.14221892), np.float32(0.13722251), np.float32(0.12448398), np.float32(0.116344854), np.float32(0.10563638), np.float32(0.110947296), np.float32(0.11040635), np.float32(0.11384874), np.float32(0.107299194), np.float32(0.10414139), np.float32(0.10416017), np.float32(0.11753707), np.float32(0.13546418), np.float32(0.14055897), np.float32(0.1584442), np.float32(0.17094), np.float32(0.18453111), np.float32(0.21412142), np.float32(0.21666682), np.float32(0.22176749), np.float32(0.19878308), np.float32(0.1882981), np.float32(0.15294823), np.float32(0.13955085), np.float32(0.15517665), np.float32(0.15515271), np.float32(0.15145504), np.float32(0.19479296), np.float32(0.22435147), np.float32(0.23456806), np.float32(0.23565806), np.float32(0.22878462), np.float32(0.2172573), np.float32(0.20584294), np.float32(0.20484427), np.float32(0.17492142), np.float32(0.16961847), np.float32(0.17960958), np.float32(0.1575109), np.float32(0.16358006), np.float32(0.14276521), np.float32(0.14918436), np.float32(0.1394203)], 'MYAGRRRPKDDGAGYVNDASSEGDVDHLSCASDNMESENLTDPYADNRDVDQSRQSLRSTKKDSRASSLQKHKPIFQDKVQGEGEKDVCVESRSKTRTWRSDPDQDRLSDGEGRRSTGSLYSEDYENESPSGRSMSPYSQSRSPSLTPQRGGRVKRISNGPFYKTGVVGRRGVTRPLRPGGQPLPQQHRRGVRSGSKESSPPKDLDLVTKRMLSARLLKINELRNSLAELQQRTDELQKENRVLRQLQARQEKALQRYDDTESEISQLLSRHTNETHVLRERLRRTQERERAAERRMRDSEEQLQRSQATIARLKKLVDQRDLGARDELSRRLDEERTRAQEAEHKIKELERSMELSSNSYQRQMVAERKKTISAQEEIMTLQEELERLTNKLKEKERELDTKNIYANRMMKPALRRDVDSGAKRIVPSRGSTKAAQTKDGTSSLDFPSPPPAIDECSEQAPDGYLSLKPQFDGEDRRAETEDRRQKLEQQRMRVRAKGGGKETGKNEEEQRQLNQELHVLDEKAVTARDGRERKTERDESKRTAEGSLLNQEDENDRKRGHVQEEVERWNQGAAANQQAAEEARRKKEQLLAKLREIDRQEHGAQDAMFAEHGPFESNKVPADHSSPRLPEQKNHSSTNFYITESEESAGLRAGSGEGGRRRSGLLGGPATSGTGKRAPPSLITGDDLAFGGYAPSFGHSAPRGSSSFPPPAPKEDADSALEAIGVYSLRGLETEKEKETESGPGKERKSNLMQQLFGALAAPASVPASTSNKMEVLNSPPSTNGVRSRREGLLSFNSGSSTPPASSMNTLHVTDSRPAIRAIASFDDDIEELTL': [np.float32(0.97781277), np.float32(0.9800729), np.float32(0.98005474), np.float32(0.98160213), np.float32(0.98193836), np.float32(0.9816762), np.float32(0.9813354), np.float32(0.9811453), np.float32(0.9819874), np.float32(0.98134345), np.float32(0.98160845), np.float32(0.98194385), np.float32(0.98306006), np.float32(0.981697), np.float32(0.98098445), np.float32(0.980666), np.float32(0.98069763), np.float32(0.98006815), np.float32(0.97871816), np.float32(0.97874695), np.float32(0.97885305), np.float32(0.97858924), np.float32(0.9784338), np.float32(0.9782045), np.float32(0.97770256), np.float32(0.9770208), np.float32(0.9780959), np.float32(0.97775316), np.float32(0.97790295), np.float32(0.97804046), np.float32(0.9781887), np.float32(0.97785485), np.float32(0.97818244), np.float32(0.9785241), np.float32(0.9777205), np.float32(0.9779067), np.float32(0.9771121), np.float32(0.9770503), np.float32(0.9779269), np.float32(0.9777869), np.float32(0.9775637), np.float32(0.9781642), np.float32(0.97792333), np.float32(0.97790605), np.float32(0.9776904), np.float32(0.97818816), np.float32(0.97822726), np.float32(0.97640526), np.float32(0.9754102), np.float32(0.9758612), np.float32(0.97654074), np.float32(0.97570807), np.float32(0.9742891), np.float32(0.97549313), np.float32(0.97585994), np.float32(0.97555393), np.float32(0.97357893), np.float32(0.9751756), np.float32(0.975555), np.float32(0.9755401), np.float32(0.97579795), np.float32(0.97583157), np.float32(0.97530377), np.float32(0.97557086), np.float32(0.97624797), np.float32(0.9768336), np.float32(0.97580296), np.float32(0.9754351), np.float32(0.9758866), np.float32(0.9757002), np.float32(0.9757236), np.float32(0.9766822), np.float32(0.9761095), np.float32(0.9753872), np.float32(0.97529274), np.float32(0.9757918), np.float32(0.97654665), np.float32(0.97561157), np.float32(0.97476894), np.float32(0.9751952), np.float32(0.97479284), np.float32(0.97512543), np.float32(0.97456545), np.float32(0.9753803), np.float32(0.9754941), np.float32(0.97620416), np.float32(0.9767536), np.float32(0.976962), np.float32(0.9766865), np.float32(0.97623944), np.float32(0.9764563), np.float32(0.97596496), np.float32(0.97514206), np.float32(0.97502387), np.float32(0.97509253), np.float32(0.9740906), np.float32(0.9747234), np.float32(0.9731154), np.float32(0.9734805), np.float32(0.9740865), np.float32(0.97476035), np.float32(0.97521156), np.float32(0.9761238), np.float32(0.97701967), np.float32(0.97805005), np.float32(0.9785017), np.float32(0.97879773), np.float32(0.9791366), np.float32(0.97957647), np.float32(0.97954476), np.float32(0.9793289), np.float32(0.97845787), np.float32(0.97803783), np.float32(0.97828364), np.float32(0.979162), np.float32(0.9794332), np.float32(0.9794749), np.float32(0.9783286), np.float32(0.9788567), np.float32(0.9790206), np.float32(0.9787733), np.float32(0.97971433), np.float32(0.9794301), np.float32(0.9804755), np.float32(0.97908247), np.float32(0.9798288), np.float32(0.980208), np.float32(0.9796576), np.float32(0.98077), np.float32(0.9802823), np.float32(0.98097885), np.float32(0.9811075), np.float32(0.9807977), np.float32(0.98037684), np.float32(0.9815184), np.float32(0.98168004), np.float32(0.98200846), np.float32(0.9820493), np.float32(0.98222935), np.float32(0.9823085), np.float32(0.98204523), np.float32(0.9829154), np.float32(0.9830614), np.float32(0.9830756), np.float32(0.9829269), np.float32(0.9826947), np.float32(0.9825195), np.float32(0.9826309), np.float32(0.9824284), np.float32(0.9821677), np.float32(0.9820648), np.float32(0.98251927), np.float32(0.98243445), np.float32(0.98232496), np.float32(0.98157835), np.float32(0.9827734), np.float32(0.98341966), np.float32(0.9834909), np.float32(0.9832133), np.float32(0.9831902), np.float32(0.98313934), np.float32(0.9831799), np.float32(0.98294556), np.float32(0.9822925), np.float32(0.98272055), np.float32(0.9818496), np.float32(0.982623), np.float32(0.9822604), np.float32(0.9825816), np.float32(0.98372483), np.float32(0.98490876), np.float32(0.9847703), np.float32(0.98518145), np.float32(0.985005), np.float32(0.98487157), np.float32(0.9849738), np.float32(0.98539853), np.float32(0.98577696), np.float32(0.98648816), np.float32(0.9861179), np.float32(0.9860935), np.float32(0.9864806), np.float32(0.98623395), np.float32(0.9858744), np.float32(0.9858807), np.float32(0.9859109), np.float32(0.9854264), np.float32(0.98515296), np.float32(0.98489714), np.float32(0.98424256), np.float32(0.98368084), np.float32(0.9827443), np.float32(0.9796014), np.float32(0.97657335), np.float32(0.973835), np.float32(0.9697397), np.float32(0.96085685), np.float32(0.9598288), np.float32(0.95852715), np.float32(0.9561621), np.float32(0.9509163), np.float32(0.9429858), np.float32(0.9344909), np.float32(0.92445946), np.float32(0.9093091), np.float32(0.8866127), np.float32(0.874251), np.float32(0.8657329), np.float32(0.84439105), np.float32(0.82963717), np.float32(0.8112551), np.float32(0.7818551), np.float32(0.75176984), np.float32(0.7073271), np.float32(0.6835205), np.float32(0.6511905), np.float32(0.63010675), np.float32(0.62065583), np.float32(0.6203103), np.float32(0.6051067), np.float32(0.6073747), np.float32(0.5993831), np.float32(0.5928836), np.float32(0.58932024), np.float32(0.58863384), np.float32(0.5877202), np.float32(0.59105575), np.float32(0.5956471), np.float32(0.5963252), np.float32(0.58986783), np.float32(0.5860826), np.float32(0.580963), np.float32(0.5812289), np.float32(0.582017), np.float32(0.5737586), np.float32(0.57144105), np.float32(0.56932425), np.float32(0.56862044), np.float32(0.5717843), np.float32(0.57525), np.float32(0.5750933), np.float32(0.5738611), np.float32(0.571366), np.float32(0.5689553), np.float32(0.56920034), np.float32(0.5718705), np.float32(0.5728438), np.float32(0.57232213), np.float32(0.57534015), np.float32(0.5742172), np.float32(0.5724554), np.float32(0.5710633), np.float32(0.57752377), np.float32(0.5808175), np.float32(0.5861864), np.float32(0.5872762), np.float32(0.5882604), np.float32(0.5850529), np.float32(0.59033257), np.float32(0.5943677), np.float32(0.59275997), np.float32(0.58636075), np.float32(0.5874657), np.float32(0.5876889), np.float32(0.58629656), np.float32(0.583527), np.float32(0.58695376), np.float32(0.58633053), np.float32(0.5831949), np.float32(0.58160365), np.float32(0.579105), np.float32(0.57521546), np.float32(0.57330555), np.float32(0.5751227), np.float32(0.569449), np.float32(0.5736213), np.float32(0.57740426), np.float32(0.58207244), np.float32(0.5807551), np.float32(0.58305186), np.float32(0.5827576), np.float32(0.585917), np.float32(0.5789132), np.float32(0.57695997), np.float32(0.5800963), np.float32(0.5773355), np.float32(0.57732356), np.float32(0.5757147), np.float32(0.5753752), np.float32(0.57400185), np.float32(0.5790748), np.float32(0.5868284), np.float32(0.59153336), np.float32(0.5925582), np.float32(0.59889007), np.float32(0.600378), np.float32(0.5989658), np.float32(0.5998511), np.float32(0.60224754), np.float32(0.60145015), np.float32(0.5936416), np.float32(0.59382665), np.float32(0.58940214), np.float32(0.58897686), np.float32(0.5919153), np.float32(0.5908621), np.float32(0.5906079), np.float32(0.58947974), np.float32(0.5910527), np.float32(0.59716946), np.float32(0.5956584), np.float32(0.59989554), np.float32(0.6050877), np.float32(0.60502815), np.float32(0.6082201), np.float32(0.6082437), np.float32(0.608786), np.float32(0.60863894), np.float32(0.6075179), np.float32(0.6109369), np.float32(0.60618925), np.float32(0.6041239), np.float32(0.60812783), np.float32(0.6118614), np.float32(0.61184037), np.float32(0.6065934), np.float32(0.6093786), np.float32(0.6095403), np.float32(0.5977912), np.float32(0.6024577), np.float32(0.6024921), np.float32(0.59722954), np.float32(0.5930666), np.float32(0.5888449), np.float32(0.5850284), np.float32(0.5820381), np.float32(0.58320117), np.float32(0.58595765), np.float32(0.58524686), np.float32(0.58333516), np.float32(0.58630633), np.float32(0.58820945), np.float32(0.58861667), np.float32(0.5897344), np.float32(0.5894549), np.float32(0.59248316), np.float32(0.6007261), np.float32(0.60660535), np.float32(0.6103275), np.float32(0.61632556), np.float32(0.616018), np.float32(0.6212016), np.float32(0.62216836), np.float32(0.6176329), np.float32(0.61184454), np.float32(0.6086146), np.float32(0.6020781), np.float32(0.5951099), np.float32(0.5847002), np.float32(0.5881337), np.float32(0.58347297), np.float32(0.58062786), np.float32(0.5883941), np.float32(0.58769345), np.float32(0.59072477), np.float32(0.5939979), np.float32(0.59130293), np.float32(0.5831267), np.float32(0.5811896), np.float32(0.582687), np.float32(0.58188754), np.float32(0.58346695), np.float32(0.5830181), np.float32(0.583906), np.float32(0.57887566), np.float32(0.5777654), np.float32(0.5812144), np.float32(0.5779308), np.float32(0.5772026), np.float32(0.5811342), np.float32(0.5811783), np.float32(0.575413), np.float32(0.57667094), np.float32(0.574424), np.float32(0.57857734), np.float32(0.58278847), np.float32(0.59044623), np.float32(0.6067964), np.float32(0.6122382), np.float32(0.6171568), np.float32(0.6158912), np.float32(0.6357074), np.float32(0.6415784), np.float32(0.6531683), np.float32(0.6674028), np.float32(0.6717714), np.float32(0.68725103), np.float32(0.69516057), np.float32(0.7155136), np.float32(0.722941), np.float32(0.736086), np.float32(0.74179053), np.float32(0.7605246), np.float32(0.76703995), np.float32(0.7743039), np.float32(0.8006248), np.float32(0.7929319), np.float32(0.80800986), np.float32(0.81820697), np.float32(0.8331385), np.float32(0.8325171), np.float32(0.82829154), np.float32(0.84900343), np.float32(0.8706656), np.float32(0.8888561), np.float32(0.89022), np.float32(0.90049154), np.float32(0.9170019), np.float32(0.93213516), np.float32(0.94277465), np.float32(0.94388723), np.float32(0.9502308), np.float32(0.95730764), np.float32(0.96165216), np.float32(0.9637811), np.float32(0.9683912), np.float32(0.97079563), np.float32(0.9718346), np.float32(0.9743003), np.float32(0.9742969), np.float32(0.9769231), np.float32(0.9776047), np.float32(0.9780418), np.float32(0.97991824), np.float32(0.98069376), np.float32(0.982129), np.float32(0.9819725), np.float32(0.98170716), np.float32(0.98153037), np.float32(0.98154217), np.float32(0.98191273), np.float32(0.9818709), np.float32(0.98118675), np.float32(0.9808431), np.float32(0.9805321), np.float32(0.9798819), np.float32(0.978832), np.float32(0.978688), np.float32(0.97850305), np.float32(0.97755164), np.float32(0.97739977), np.float32(0.9769445), np.float32(0.97576094), np.float32(0.9757254), np.float32(0.9752676), np.float32(0.97550666), np.float32(0.9758874), np.float32(0.9748795), np.float32(0.97284627), np.float32(0.97009885), np.float32(0.9689682), np.float32(0.96885073), np.float32(0.96771026), np.float32(0.9669174), np.float32(0.96379006), np.float32(0.9642443), np.float32(0.9614544), np.float32(0.9600062), np.float32(0.95778745), np.float32(0.95515865), np.float32(0.95498484), np.float32(0.94818574), np.float32(0.93854076), np.float32(0.92964935), np.float32(0.91774404), np.float32(0.9045744), np.float32(0.88782346), np.float32(0.86672), np.float32(0.8390206), np.float32(0.83909374), np.float32(0.8174078), np.float32(0.8158153), np.float32(0.81407833), np.float32(0.8132119), np.float32(0.810508), np.float32(0.8057164), np.float32(0.826314), np.float32(0.8355149), np.float32(0.8441007), np.float32(0.8537074), np.float32(0.86621636), np.float32(0.88145703), np.float32(0.88325375), np.float32(0.88716346), np.float32(0.891421), np.float32(0.89628476), np.float32(0.8990094), np.float32(0.8976416), np.float32(0.8970908), np.float32(0.8995041), np.float32(0.90850407), np.float32(0.9103858), np.float32(0.9071432), np.float32(0.905597), np.float32(0.8961), np.float32(0.8954009), np.float32(0.88201904), np.float32(0.8733866), np.float32(0.87057704), np.float32(0.86138904), np.float32(0.84540755), np.float32(0.82979685), np.float32(0.81200105), np.float32(0.8031313), np.float32(0.7881762), np.float32(0.78910816), np.float32(0.77651036), np.float32(0.8229696), np.float32(0.82829726), np.float32(0.82497555), np.float32(0.8350876), np.float32(0.8347561), np.float32(0.83214194), np.float32(0.83111787), np.float32(0.8298673), np.float32(0.8323852), np.float32(0.85034925), np.float32(0.85166377), np.float32(0.8535081), np.float32(0.8459317), np.float32(0.8454907), np.float32(0.8403542), np.float32(0.8439583), np.float32(0.83015186), np.float32(0.8405956), np.float32(0.82861066), np.float32(0.83127725), np.float32(0.84223735), np.float32(0.85168964), np.float32(0.8564247), np.float32(0.83217245), np.float32(0.8308409), np.float32(0.83093894), np.float32(0.85037076), np.float32(0.8456169), np.float32(0.8460338), np.float32(0.8466717), np.float32(0.8447206), np.float32(0.83363473), np.float32(0.8122696), np.float32(0.80340147), np.float32(0.7974222), np.float32(0.7845871), np.float32(0.7740858), np.float32(0.7707426), np.float32(0.75556505), np.float32(0.74685496), np.float32(0.7457313), np.float32(0.73651356), np.float32(0.7243633), np.float32(0.7208965), np.float32(0.70950055), np.float32(0.7103926), np.float32(0.7009233), np.float32(0.6845053), np.float32(0.68705595), np.float32(0.66743445), np.float32(0.6588373), np.float32(0.6443034), np.float32(0.63291585), np.float32(0.62011236), np.float32(0.61452276), np.float32(0.61232597), np.float32(0.617434), np.float32(0.6248731), np.float32(0.62909746), np.float32(0.6275258), np.float32(0.63319033), np.float32(0.6392174), np.float32(0.64618486), np.float32(0.6540805), np.float32(0.66194874), np.float32(0.6643913), np.float32(0.6552704), np.float32(0.6465949), np.float32(0.64673275), np.float32(0.64169925), np.float32(0.6407573), np.float32(0.6440271), np.float32(0.6499253), np.float32(0.6523764), np.float32(0.6496815), np.float32(0.6474809), np.float32(0.6629903), np.float32(0.66472375), np.float32(0.6938968), np.float32(0.7103353), np.float32(0.7323999), np.float32(0.7488371), np.float32(0.75665665), np.float32(0.76579523), np.float32(0.77271813), np.float32(0.77404535), np.float32(0.7991721), np.float32(0.8129072), np.float32(0.8251743), np.float32(0.83384115), np.float32(0.85668933), np.float32(0.8758996), np.float32(0.883005), np.float32(0.9009369), np.float32(0.9156826), np.float32(0.9243369), np.float32(0.9348246), np.float32(0.9447316), np.float32(0.9452531), np.float32(0.95176387), np.float32(0.95512795), np.float32(0.96031207), np.float32(0.96214664), np.float32(0.96918297), np.float32(0.97110873), np.float32(0.9720886), np.float32(0.9739199), np.float32(0.97492903), np.float32(0.97454673), np.float32(0.9752632), np.float32(0.9761746), np.float32(0.9750495), np.float32(0.97548383), np.float32(0.9766817), np.float32(0.97622865), np.float32(0.97402936), np.float32(0.97458446), np.float32(0.9743317), np.float32(0.9755721), np.float32(0.97648865), np.float32(0.9757142), np.float32(0.97683585), np.float32(0.9772968), np.float32(0.97832096), np.float32(0.97881514), np.float32(0.97948587), np.float32(0.97959787), np.float32(0.98064774), np.float32(0.98120314), np.float32(0.9820385), np.float32(0.9827612), np.float32(0.98222554), np.float32(0.98318684), np.float32(0.98384905), np.float32(0.98452365), np.float32(0.98500615), np.float32(0.98523337), np.float32(0.9857172), np.float32(0.9863194), np.float32(0.98663133), np.float32(0.98662716), np.float32(0.98711246), np.float32(0.98717916), np.float32(0.9874034), np.float32(0.9874466), np.float32(0.9875115), np.float32(0.98782325), np.float32(0.9873411), np.float32(0.987204), np.float32(0.9873647), np.float32(0.9876524), np.float32(0.98751056), np.float32(0.9872454), np.float32(0.9867113), np.float32(0.98637635), np.float32(0.98650646), np.float32(0.98603964), np.float32(0.9848418), np.float32(0.9846882), np.float32(0.98433024), np.float32(0.98383385), np.float32(0.9833292), np.float32(0.98386455), np.float32(0.9828243), np.float32(0.98269296), np.float32(0.98385066), np.float32(0.98392063), np.float32(0.9842271), np.float32(0.9842397), np.float32(0.9849546), np.float32(0.9848685), np.float32(0.98525095), np.float32(0.9845628), np.float32(0.9846998), np.float32(0.98520744), np.float32(0.9856941), np.float32(0.9856824), np.float32(0.9856317), np.float32(0.98550874), np.float32(0.98515123), np.float32(0.98592967), np.float32(0.9852505), np.float32(0.9846852), np.float32(0.9845697), np.float32(0.9840126), np.float32(0.98322105), np.float32(0.98198754), np.float32(0.9817391), np.float32(0.98135304), np.float32(0.9792429), np.float32(0.9773212), np.float32(0.9750793), np.float32(0.97202617), np.float32(0.9665306), np.float32(0.9654781), np.float32(0.96291685), np.float32(0.96209055), np.float32(0.9615709), np.float32(0.960012), np.float32(0.9568933), np.float32(0.9482762), np.float32(0.9413801), np.float32(0.93609685), np.float32(0.93277884), np.float32(0.92441696), np.float32(0.9194006), np.float32(0.9182237), np.float32(0.9206139), np.float32(0.91940624), np.float32(0.92051244), np.float32(0.936733), np.float32(0.94129044), np.float32(0.9470897), np.float32(0.94935983), np.float32(0.94854397), np.float32(0.9469947), np.float32(0.9520202), np.float32(0.9506502), np.float32(0.9513865), np.float32(0.95385575), np.float32(0.95490897), np.float32(0.9550214), np.float32(0.9516408), np.float32(0.9562226), np.float32(0.9533211), np.float32(0.9434318), np.float32(0.93910587), np.float32(0.93394977), np.float32(0.9239146), np.float32(0.9212802), np.float32(0.9117299), np.float32(0.89400613), np.float32(0.88968587), np.float32(0.88690144), np.float32(0.8814373), np.float32(0.8725242), np.float32(0.8785786), np.float32(0.8687796), np.float32(0.85831046), np.float32(0.86291456), np.float32(0.8583934), np.float32(0.856662), np.float32(0.8576678), np.float32(0.8541153), np.float32(0.85489786), np.float32(0.867917), np.float32(0.89379656), np.float32(0.90633404), np.float32(0.93161833), np.float32(0.9460073), np.float32(0.9537369), np.float32(0.95888984), np.float32(0.9622529), np.float32(0.96417844), np.float32(0.9671628), np.float32(0.9722901), np.float32(0.9748173), np.float32(0.97523177), np.float32(0.9773383), np.float32(0.9780537), np.float32(0.9779374), np.float32(0.9777453), np.float32(0.97809064), np.float32(0.97896165), np.float32(0.9780568), np.float32(0.9784812), np.float32(0.97882026), np.float32(0.9786596), np.float32(0.9789221), np.float32(0.97813326), np.float32(0.97854805), np.float32(0.9787241), np.float32(0.97881943), np.float32(0.97870207), np.float32(0.97879934), np.float32(0.97915125), np.float32(0.97904396), np.float32(0.9786525), np.float32(0.9782365), np.float32(0.97928816), np.float32(0.97958446), np.float32(0.97982603), np.float32(0.97972506), np.float32(0.97987384), np.float32(0.98010296), np.float32(0.98002166), np.float32(0.9797183), np.float32(0.97955143), np.float32(0.9792828), np.float32(0.9784895), np.float32(0.97677815), np.float32(0.9756647), np.float32(0.97423303), np.float32(0.9726878), np.float32(0.9707888), np.float32(0.97010493), np.float32(0.9670236), np.float32(0.9635168), np.float32(0.9594274), np.float32(0.95691425), np.float32(0.95351344), np.float32(0.94829875), np.float32(0.94623), np.float32(0.94469553), np.float32(0.94256467), np.float32(0.9391019), np.float32(0.92663664), np.float32(0.91682273), np.float32(0.917037), np.float32(0.9163328), np.float32(0.91256356), np.float32(0.9272696), np.float32(0.91268516), np.float32(0.8991937), np.float32(0.9098293), np.float32(0.90732116), np.float32(0.9013175), np.float32(0.8883545), np.float32(0.9066122)], 'MFHANVRGPFLLIQAALPHMPSGGRIINIGSIAGKLGITPLTVYGSSKAALHFMSTAMAGELAGKGITINVVSPGPVATDMSMEGNPIGAILRSRQSIAREGEPKEIADVISFIASPASSFITGQVIPVDGGINMP': [np.float32(0.5050126), np.float32(0.48348936), np.float32(0.5496041), np.float32(0.7034184), np.float32(0.76888746), np.float32(0.7156033), np.float32(0.7712442), np.float32(0.7815356), np.float32(0.7336866), np.float32(0.8836185), np.float32(0.77606714), np.float32(0.74757874), np.float32(0.68534595), np.float32(0.08894442), np.float32(0.05923796), np.float32(0.042370327), np.float32(0.03592269), np.float32(0.030560272), np.float32(0.030242864), np.float32(0.023755461), np.float32(0.0255213), np.float32(0.03342095), np.float32(0.033760794), np.float32(0.040754873), np.float32(0.0393775), np.float32(0.04754343), np.float32(0.046108957), np.float32(0.047665335), np.float32(0.050544836), np.float32(0.054450847), np.float32(0.04722142), np.float32(0.043474995), np.float32(0.04458344), np.float32(0.04016775), np.float32(0.034907144), np.float32(0.030155227), np.float32(0.032622933), np.float32(0.03086812), np.float32(0.031006204), np.float32(0.032134946), np.float32(0.033391807), np.float32(0.037288174), np.float32(0.036904115), np.float32(0.033078916), np.float32(0.035024736), np.float32(0.03393879), np.float32(0.03024711), np.float32(0.028550275), np.float32(0.032950215), np.float32(0.033595588), np.float32(0.034769647), np.float32(0.038448684), np.float32(0.04936017), np.float32(0.04837021), np.float32(0.049887937), np.float32(0.047959674), np.float32(0.058374878), np.float32(0.048396986), np.float32(0.047152493), np.float32(0.052474115), np.float32(0.053537037), np.float32(0.049895994), np.float32(0.11569136), np.float32(0.22591396), np.float32(0.19435722), np.float32(0.16890167), np.float32(0.15837152), np.float32(0.14343832), np.float32(0.13257782), np.float32(0.14321397), np.float32(0.14526361), np.float32(0.16574353), np.float32(0.17733753), np.float32(0.16663374), np.float32(0.15787609), np.float32(0.16748677), np.float32(0.17691019), np.float32(0.16801296), np.float32(0.15973186), np.float32(0.15028542), np.float32(0.14167786), np.float32(0.22419956), np.float32(0.16973779), np.float32(0.17425571), np.float32(0.26197162), np.float32(0.29457423), np.float32(0.22065438), np.float32(0.24317439), np.float32(0.20305952), np.float32(0.18976958), np.float32(0.20781091), np.float32(0.19335277), np.float32(0.19032007), np.float32(0.19559139), np.float32(0.18399492), np.float32(0.15074855), np.float32(0.13078651), np.float32(0.12591112), np.float32(0.1280381), np.float32(0.11836643), np.float32(0.1088677), np.float32(0.10272517), np.float32(0.10067607), np.float32(0.09594338), np.float32(0.11247797), np.float32(0.11361207), np.float32(0.12283376), np.float32(0.1261072), np.float32(0.130884), np.float32(0.13945514), np.float32(0.1378414), np.float32(0.13521267), np.float32(0.12450114), np.float32(0.11295994), np.float32(0.09688172), np.float32(0.08420404), np.float32(0.07975286), np.float32(0.08157543), np.float32(0.07858498), np.float32(0.09685382), np.float32(0.094297), np.float32(0.12783067), np.float32(0.17985149), np.float32(0.1871733), np.float32(0.20121624), np.float32(0.28671414), np.float32(0.35870257), np.float32(0.36134803), np.float32(0.37362435), np.float32(0.3880685), np.float32(0.27634072), np.float32(0.35000905), np.float32(0.87240803), np.float32(0.24992658), np.float32(0.49196595), np.float32(0.6581035)], 'MAENLIAPKLPVEGKRNILITSALPYVNNVPHLGNIIGCVLSADVFARYCRLRGYNAIYICGTDEYGTATETKAMEENCSPKEICDKYHAIHKEVYNWFNISFDEFGRTSSPEQTEVCQAIFRKIFENKWLSENTMQQLYCNTCERFLADRLVEGTCPTPGCEYDSARGDQCEKCGKLLNPTELKNPRCKVCQKTPHIRDTDHLFLELPLLKDRLEKYISEMSVVGGWSQNAIQTTNSWLREGLKPRCITRDLKWGVPVPHEKYSDKVFYVWFDAPIGYVSITSCYTHEWEKWWKNPENVELYQFMGKDNVPFHTVMFPSTLLGTSENWTLMKTISVTEYLNYEAGKFSKSKGIGVFGNDAKDTNIPVEVWRYYLLTNRPEVSDTLFTWPDLQAKLNSELLNNLGNFINRVLSFIAKPAGWSNSFIILVKLFITVFGTWQGYDSIIPSVPDNVSGDSHGPTKKLADKVAAYIDQYIEAMEKVKLKQGLKTAMSISSEGNAYLQEAEFWRLYKENKSLCSLVMKTAAGIVYLLACLLEPFIPSFTLEVFKQLNLPADTHVSLSDDKGDVDRVKRPWDIISAGHKIGTPKPLFRELKDEEVEFYRKKFAGSQADRIVRAEAEAQNVAEQLKKTKVSDGNGKKKPGKSSNEAKNKAAAEPDITITRLDIRVGLIIKAQKHPDADALYVEEIDVGEEQTRTVVSGLVKFIPLDEMQNRKVCVLCNLKPVTMRGIKSQAMVLAASDGDHTKVELVEPPSSAQPGERITFPGYEGNPDELLNPKKKVWETLQVDLHTNEELVACYKNVPLTTSAGVCKVSSISCGSIR': [np.float32(0.74050814), np.float32(0.68733114), np.float32(0.67816776), np.float32(0.68936425), np.float32(0.73113036), np.float32(0.6539212), np.float32(0.64217335), np.float32(0.58618367), np.float32(0.47520718), np.float32(0.47469798), np.float32(0.40021342), np.float32(0.3564391), np.float32(0.29279205), np.float32(0.21756585), np.float32(0.17247456), np.float32(0.1509572), np.float32(0.1441632), np.float32(0.14945765), np.float32(0.1447042), np.float32(0.14759585), np.float32(0.15677047), np.float32(0.13705759), np.float32(0.1349769), np.float32(0.13000931), np.float32(0.12689766), np.float32(0.1198472), np.float32(0.11009349), np.float32(0.08575058), np.float32(0.06878786), np.float32(0.062856756), np.float32(0.056160495), np.float32(0.05224834), np.float32(0.06013702), np.float32(0.0606307), np.float32(0.054915287), np.float32(0.054840855), np.float32(0.05806555), np.float32(0.051861525), np.float32(0.04806749), np.float32(0.054350182), np.float32(0.050287083), np.float32(0.051569942), np.float32(0.052148465), np.float32(0.0499701), np.float32(0.04278947), np.float32(0.041534975), np.float32(0.039145693), np.float32(0.032787163), np.float32(0.03385127), np.float32(0.031230109), np.float32(0.03080914), np.float32(0.03424904), np.float32(0.039269615), np.float32(0.04509531), np.float32(0.04981133), np.float32(0.04752677), np.float32(0.04420291), np.float32(0.050259523), np.float32(0.05889701), np.float32(0.06261977), np.float32(0.067910776), np.float32(0.07575167), np.float32(0.07229011), np.float32(0.069235094), np.float32(0.07193587), np.float32(0.08226937), np.float32(0.090298876), np.float32(0.097379625), np.float32(0.10305118), np.float32(0.13076022), np.float32(0.15390922), np.float32(0.16748145), np.float32(0.16597177), np.float32(0.17066547), np.float32(0.17417765), np.float32(0.17980437), np.float32(0.17004), np.float32(0.16008066), np.float32(0.15971446), np.float32(0.15920006), np.float32(0.14976609), np.float32(0.14777112), np.float32(0.14900893), np.float32(0.13793245), np.float32(0.13504505), np.float32(0.1322532), np.float32(0.12251511), np.float32(0.11424827), np.float32(0.114155196), np.float32(0.10004062), np.float32(0.092918776), np.float32(0.084909976), np.float32(0.0837351), np.float32(0.08161601), np.float32(0.07099565), np.float32(0.0675763), np.float32(0.079498194), np.float32(0.09837854), np.float32(0.08964952), np.float32(0.093998164), np.float32(0.107180305), np.float32(0.116131045), np.float32(0.112200275), np.float32(0.10749335), np.float32(0.11193116), np.float32(0.10370545), np.float32(0.08768064), np.float32(0.09612744), np.float32(0.09922365), np.float32(0.09141164), np.float32(0.09020916), np.float32(0.09793904), np.float32(0.104778096), np.float32(0.10345501), np.float32(0.10367215), np.float32(0.11190141), np.float32(0.108736366), np.float32(0.113039), np.float32(0.11619178), np.float32(0.10965737), np.float32(0.105488166), np.float32(0.10344913), np.float32(0.10875746), np.float32(0.100975245), np.float32(0.08935741), np.float32(0.086569645), np.float32(0.08731635), np.float32(0.08008899), np.float32(0.07305019), np.float32(0.0681177), np.float32(0.07738231), np.float32(0.080738015), np.float32(0.07724421), np.float32(0.083116494), np.float32(0.094268024), np.float32(0.09838192), np.float32(0.0904081), np.float32(0.09143028), np.float32(0.10392494), np.float32(0.100490466), np.float32(0.099971354), np.float32(0.09914717), np.float32(0.10373094), np.float32(0.1099595), np.float32(0.11304919), np.float32(0.11002908), np.float32(0.112844184), np.float32(0.11702485), np.float32(0.12748711), np.float32(0.13361602), np.float32(0.12876187), np.float32(0.14055718), np.float32(0.14757593), np.float32(0.15129769), np.float32(0.14845212), np.float32(0.14958942), np.float32(0.16906571), np.float32(0.16842915), np.float32(0.16904944), np.float32(0.18035966), np.float32(0.17870548), np.float32(0.18376537), np.float32(0.18798369), np.float32(0.18393365), np.float32(0.18333425), np.float32(0.19908316), np.float32(0.18349016), np.float32(0.17950815), np.float32(0.1789584), np.float32(0.21030843), np.float32(0.22814761), np.float32(0.23927227), np.float32(0.2516812), np.float32(0.26761448), np.float32(0.29018623), np.float32(0.2990305), np.float32(0.3261491), np.float32(0.2927256), np.float32(0.2981924), np.float32(0.2756543), np.float32(0.24451068), np.float32(0.24513082), np.float32(0.24201953), np.float32(0.23603584), np.float32(0.27593908), np.float32(0.28510538), np.float32(0.27216575), np.float32(0.31991732), np.float32(0.3309209), np.float32(0.2948235), np.float32(0.31300464), np.float32(0.3108629), np.float32(0.27284172), np.float32(0.2597083), np.float32(0.19520374), np.float32(0.1848997), np.float32(0.155821), np.float32(0.14520945), np.float32(0.12993683), np.float32(0.11552452), np.float32(0.10621683), np.float32(0.14181036), np.float32(0.12906162), np.float32(0.121504046), np.float32(0.12828185), np.float32(0.12149593), np.float32(0.10841789), np.float32(0.09288217), np.float32(0.09091494), np.float32(0.08916445), np.float32(0.08502185), np.float32(0.08092148), np.float32(0.080167376), np.float32(0.08307876), np.float32(0.07801721), np.float32(0.078596324), np.float32(0.077520266), np.float32(0.085200265), np.float32(0.10119231), np.float32(0.11251913), np.float32(0.124749064), np.float32(0.12771636), np.float32(0.14204827), np.float32(0.16497013), np.float32(0.17857808), np.float32(0.17400548), np.float32(0.16777128), np.float32(0.16802795), np.float32(0.13708782), np.float32(0.10675514), np.float32(0.16554673), np.float32(0.20789768), np.float32(0.20622063), np.float32(0.22210374), np.float32(0.23360673), np.float32(0.23398767), np.float32(0.19442993), np.float32(0.1674354), np.float32(0.16536961), np.float32(0.15188551), np.float32(0.15191069), np.float32(0.125215), np.float32(0.116706535), np.float32(0.11313982), np.float32(0.103309795), np.float32(0.09319601), np.float32(0.0814344), np.float32(0.077316105), np.float32(0.07918315), np.float32(0.083550185), np.float32(0.091972835), np.float32(0.10679151), np.float32(0.10795849), np.float32(0.10472585), np.float32(0.09641646), np.float32(0.093401834), np.float32(0.09413123), np.float32(0.07452373), np.float32(0.06567999), np.float32(0.05845349), np.float32(0.061277017), np.float32(0.06516232), np.float32(0.06534403), np.float32(0.06120009), np.float32(0.06309847), np.float32(0.058441475), np.float32(0.0529948), np.float32(0.04796688), np.float32(0.041387945), np.float32(0.039000627), np.float32(0.036224235), np.float32(0.03387674), np.float32(0.028491197), np.float32(0.024691787), np.float32(0.020514518), np.float32(0.01692754), np.float32(0.016533354), np.float32(0.01653869), np.float32(0.015187102), np.float32(0.015188493), np.float32(0.018479178), np.float32(0.02020375), np.float32(0.021895232), np.float32(0.02663167), np.float32(0.03204234), np.float32(0.03989869), np.float32(0.050141774), np.float32(0.052515775), np.float32(0.04690434), np.float32(0.04907178), np.float32(0.049505252), np.float32(0.046641104), np.float32(0.055927634), np.float32(0.059214156), np.float32(0.06478294), np.float32(0.0700843), np.float32(0.08500561), np.float32(0.09946496), np.float32(0.10660478), np.float32(0.10636883), np.float32(0.10514665), np.float32(0.100568205), np.float32(0.100332506), np.float32(0.09261569), np.float32(0.07647383), np.float32(0.073492825), np.float32(0.06387265), np.float32(0.05468393), np.float32(0.05002131), np.float32(0.04498343), np.float32(0.03560587), np.float32(0.03228456), np.float32(0.03366567), np.float32(0.03332249), np.float32(0.03571742), np.float32(0.043266997), np.float32(0.043469433), np.float32(0.044101458), np.float32(0.043706503), np.float32(0.0412403), np.float32(0.03695552), np.float32(0.031239126), np.float32(0.027081234), np.float32(0.030086175), np.float32(0.029945485), np.float32(0.031974994), np.float32(0.034128737), np.float32(0.03582201), np.float32(0.037101768), np.float32(0.03695226), np.float32(0.040320717), np.float32(0.041189022), np.float32(0.045689598), np.float32(0.048808984), np.float32(0.052950833), np.float32(0.059693404), np.float32(0.058261525), np.float32(0.058850028), np.float32(0.06435213), np.float32(0.064376265), np.float32(0.06252955), np.float32(0.07054467), np.float32(0.07017898), np.float32(0.074909925), np.float32(0.0725482), np.float32(0.069303006), np.float32(0.07164959), np.float32(0.08055859), np.float32(0.08553229), np.float32(0.0860718), np.float32(0.092876196), np.float32(0.09398062), np.float32(0.09771303), np.float32(0.12866311), np.float32(0.11418974), np.float32(0.104924835), np.float32(0.100239486), np.float32(0.10302073), np.float32(0.090875715), np.float32(0.07880724), np.float32(0.0748742), np.float32(0.071299076), np.float32(0.054036092), np.float32(0.0511149), np.float32(0.047356535), np.float32(0.04963633), np.float32(0.050656237), np.float32(0.049158238), np.float32(0.05419779), np.float32(0.06024954), np.float32(0.059304867), np.float32(0.058827728), np.float32(0.059617896), np.float32(0.05855825), np.float32(0.05150574), np.float32(0.051613044), np.float32(0.051656306), np.float32(0.04431033), np.float32(0.052639343), np.float32(0.056750603), np.float32(0.058225214), np.float32(0.05970672), np.float32(0.06675366), np.float32(0.07799972), np.float32(0.08414653), np.float32(0.096475214), np.float32(0.1034742), np.float32(0.111397535), np.float32(0.10941552), np.float32(0.10607157), np.float32(0.11710953), np.float32(0.10954622), np.float32(0.09869687), np.float32(0.09139212), np.float32(0.097482085), np.float32(0.0852797), np.float32(0.07443254), np.float32(0.0783938), np.float32(0.0798198), np.float32(0.0740993), np.float32(0.07149832), np.float32(0.08145412), np.float32(0.0782232), np.float32(0.07213364), np.float32(0.07730874), np.float32(0.09670317), np.float32(0.10911357), np.float32(0.113474935), np.float32(0.13033374), np.float32(0.16025987), np.float32(0.14900276), np.float32(0.14487843), np.float32(0.15217873), np.float32(0.17521065), np.float32(0.17520355), np.float32(0.20088379), np.float32(0.18953009), np.float32(0.16461946), np.float32(0.17764774), np.float32(0.2118388), np.float32(0.20853469), np.float32(0.19872634), np.float32(0.22533996), np.float32(0.18551609), np.float32(0.20170963), np.float32(0.22505234), np.float32(0.2259378), np.float32(0.23291415), np.float32(0.23995495), np.float32(0.19419374), np.float32(0.16113704), np.float32(0.12631997), np.float32(0.117381506), np.float32(0.11177339), np.float32(0.108073756), np.float32(0.09296111), np.float32(0.10150903), np.float32(0.07279572), np.float32(0.08151335), np.float32(0.09463171), np.float32(0.10017321), np.float32(0.11778423), np.float32(0.13728921), np.float32(0.15354024), np.float32(0.18183711), np.float32(0.22490849), np.float32(0.28655252), np.float32(0.33532342), np.float32(0.33964738), np.float32(0.33407477), np.float32(0.37000206), np.float32(0.3835608), np.float32(0.3326719), np.float32(0.32636368), np.float32(0.370779), np.float32(0.32952738), np.float32(0.28144783), np.float32(0.22126053), np.float32(0.32359967), np.float32(0.2717624), np.float32(0.24104176), np.float32(0.25911054), np.float32(0.25866225), np.float32(0.21926484), np.float32(0.14825818), np.float32(0.14121611), np.float32(0.13235146), np.float32(0.12093224), np.float32(0.10735749), np.float32(0.10153998), np.float32(0.08735134), np.float32(0.083486825), np.float32(0.07948182), np.float32(0.08351204), np.float32(0.08163799), np.float32(0.07379794), np.float32(0.08543684), np.float32(0.10312953), np.float32(0.108188085), np.float32(0.09595163), np.float32(0.123590276), np.float32(0.11945107), np.float32(0.10449443), np.float32(0.105601646), np.float32(0.13500562), np.float32(0.12851617), np.float32(0.12147766), np.float32(0.13678497), np.float32(0.14917892), np.float32(0.14839968), np.float32(0.14883766), np.float32(0.16579996), np.float32(0.15631992), np.float32(0.14503458), np.float32(0.15199278), np.float32(0.13330355), np.float32(0.12419304), np.float32(0.12455764), np.float32(0.10797149), np.float32(0.10429588), np.float32(0.11513653), np.float32(0.10926163), np.float32(0.10280055), np.float32(0.10671748), np.float32(0.110422105), np.float32(0.09577573), np.float32(0.08284111), np.float32(0.07718991), np.float32(0.07105077), np.float32(0.059125457), np.float32(0.052778576), np.float32(0.05505791), np.float32(0.053187486), np.float32(0.04586136), np.float32(0.04603184), np.float32(0.040810116), np.float32(0.037375133), np.float32(0.03378391), np.float32(0.030113433), np.float32(0.0294113), np.float32(0.026699392), np.float32(0.022857973), np.float32(0.022846946), np.float32(0.021434195), np.float32(0.017421331), np.float32(0.01672152), np.float32(0.01908692), np.float32(0.01773615), np.float32(0.016896939), np.float32(0.02031878), np.float32(0.021742998), np.float32(0.01965341), np.float32(0.018630296), np.float32(0.020801188), np.float32(0.025037857), np.float32(0.022938581), np.float32(0.024140295), np.float32(0.027131408), np.float32(0.037292555), np.float32(0.04223481), np.float32(0.041238774), np.float32(0.04041801), np.float32(0.044586282), np.float32(0.05234872), np.float32(0.06732559), np.float32(0.07741517), np.float32(0.09367729), np.float32(0.10953622), np.float32(0.12027415), np.float32(0.124113455), np.float32(0.1348203), np.float32(0.14174114), np.float32(0.16429001), np.float32(0.18016428), np.float32(0.16965945), np.float32(0.18037221), np.float32(0.17739432), np.float32(0.18439065), np.float32(0.19294593), np.float32(0.20683874), np.float32(0.24406597), np.float32(0.2628217), np.float32(0.2794821), np.float32(0.311301), np.float32(0.3118965), np.float32(0.31182772), np.float32(0.27156493), np.float32(0.2257549), np.float32(0.22407284), np.float32(0.20841727), np.float32(0.17320174), np.float32(0.18338302), np.float32(0.18040527), np.float32(0.17515768), np.float32(0.1726637), np.float32(0.17116149), np.float32(0.17267387), np.float32(0.15487121), np.float32(0.1474542), np.float32(0.14093524), np.float32(0.16234444), np.float32(0.1728327), np.float32(0.15775861), np.float32(0.166044), np.float32(0.16175121), np.float32(0.17706327), np.float32(0.18366896), np.float32(0.18510777), np.float32(0.19034983), np.float32(0.19110931), np.float32(0.18932246), np.float32(0.18967283), np.float32(0.20921853), np.float32(0.20458218), np.float32(0.2013776), np.float32(0.18574734), np.float32(0.18556213), np.float32(0.18179612), np.float32(0.18584286), np.float32(0.18119323), np.float32(0.17246422), np.float32(0.17114364), np.float32(0.16872095), np.float32(0.17235108), np.float32(0.16607392), np.float32(0.1597304), np.float32(0.16945507), np.float32(0.16622685), np.float32(0.16137218), np.float32(0.15992492), np.float32(0.16266228), np.float32(0.17755789), np.float32(0.1737671), np.float32(0.17049721), np.float32(0.20323008), np.float32(0.20838653), np.float32(0.20579664), np.float32(0.23106496), np.float32(0.30895123), np.float32(0.31343126), np.float32(0.372291), np.float32(0.4126516), np.float32(0.43077537), np.float32(0.4555399), np.float32(0.49478227), np.float32(0.5503495), np.float32(0.5869662), np.float32(0.63991064), np.float32(0.6974934), np.float32(0.7336122), np.float32(0.78484243), np.float32(0.81971353), np.float32(0.8489175), np.float32(0.879891), np.float32(0.9022212), np.float32(0.9149815), np.float32(0.9419254), np.float32(0.9537549), np.float32(0.9596744), np.float32(0.96861446), np.float32(0.9729847), np.float32(0.974232), np.float32(0.9742483), np.float32(0.97419274), np.float32(0.9739863), np.float32(0.97102517), np.float32(0.9700827), np.float32(0.95995224), np.float32(0.9528365), np.float32(0.9353835), np.float32(0.9120438), np.float32(0.8755665), np.float32(0.81961286), np.float32(0.79838145), np.float32(0.7182685), np.float32(0.62269574), np.float32(0.5238067), np.float32(0.44703117), np.float32(0.35680336), np.float32(0.31798702), np.float32(0.23363404), np.float32(0.21893673), np.float32(0.17267877), np.float32(0.15725057), np.float32(0.14679879), np.float32(0.14340077), np.float32(0.15396784), np.float32(0.16308105), np.float32(0.16306302), np.float32(0.13924377), np.float32(0.11855382), np.float32(0.11853363), np.float32(0.10727267), np.float32(0.1094483), np.float32(0.11861975), np.float32(0.11685492), np.float32(0.11503096), np.float32(0.11858256), np.float32(0.13824493), np.float32(0.14491247), np.float32(0.16144498), np.float32(0.17599344), np.float32(0.18789402), np.float32(0.18304679), np.float32(0.17098115), np.float32(0.16074175), np.float32(0.15290524), np.float32(0.14636508), np.float32(0.13368724), np.float32(0.12010693), np.float32(0.10291639), np.float32(0.09032694), np.float32(0.098227076), np.float32(0.093225315), np.float32(0.08956215), np.float32(0.09411103), np.float32(0.10459702), np.float32(0.1118957), np.float32(0.12505792), np.float32(0.13419291), np.float32(0.13623267), np.float32(0.13417779), np.float32(0.13163175), np.float32(0.12818418), np.float32(0.1042395), np.float32(0.088352315), np.float32(0.08035095), np.float32(0.0803664), np.float32(0.07502684), np.float32(0.07379069), np.float32(0.07599878), np.float32(0.08556693), np.float32(0.090228684), np.float32(0.09123151), np.float32(0.098227516), np.float32(0.10066836), np.float32(0.095549695), np.float32(0.09496966), np.float32(0.100639336), np.float32(0.1015669), np.float32(0.0981427), np.float32(0.08697827), np.float32(0.074923575), np.float32(0.07708635), np.float32(0.07097639), np.float32(0.063858114), np.float32(0.05463892), np.float32(0.052911405), np.float32(0.057668805), np.float32(0.06950708), np.float32(0.09143406), np.float32(0.107564755), np.float32(0.1191818), np.float32(0.13290405), np.float32(0.17891015), np.float32(0.16982482), np.float32(0.17500354), np.float32(0.17395361), np.float32(0.21441522), np.float32(0.23210849), np.float32(0.24556668), np.float32(0.258714), np.float32(0.3257597), np.float32(0.38207555), np.float32(0.52842575), np.float32(0.5819974), np.float32(0.6558585), np.float32(0.6945368), np.float32(0.71760184), np.float32(0.76232904), np.float32(0.7828656), np.float32(0.78865975), np.float32(0.8097961), np.float32(0.8111132), np.float32(0.8150958), np.float32(0.7963418), np.float32(0.79477465), np.float32(0.79623747), np.float32(0.8429209), np.float32(0.8285811), np.float32(0.8362393), np.float32(0.8444726), np.float32(0.81268644), np.float32(0.80691653), np.float32(0.7847097), np.float32(0.78086644), np.float32(0.76013094), np.float32(0.75089914), np.float32(0.7637868), np.float32(0.6978544), np.float32(0.57445514), np.float32(0.53732795), np.float32(0.46008185), np.float32(0.39911556), np.float32(0.3984747), np.float32(0.37749907), np.float32(0.34736675), np.float32(0.36860844), np.float32(0.38466427), np.float32(0.35850152), np.float32(0.29358423), np.float32(0.2941644), np.float32(0.25535762), np.float32(0.19935168), np.float32(0.19238876), np.float32(0.19908339), np.float32(0.17374076), np.float32(0.20790914), np.float32(0.20110756), np.float32(0.20485762), np.float32(0.17074992), np.float32(0.17574063), np.float32(0.16228348), np.float32(0.16849288), np.float32(0.17171276), np.float32(0.20347017), np.float32(0.24475944), np.float32(0.33810592), np.float32(0.36704636), np.float32(0.40970275), np.float32(0.45697463), np.float32(0.5153586), np.float32(0.4989027), np.float32(0.4829137), np.float32(0.4825432), np.float32(0.43276417), np.float32(0.402852), np.float32(0.3928634), np.float32(0.38790023), np.float32(0.366165), np.float32(0.42303243), np.float32(0.5133129), np.float32(0.44044176), np.float32(0.3695098), np.float32(0.40065604), np.float32(0.4362282), np.float32(0.43872526), np.float32(0.41715208), np.float32(0.46479917), np.float32(0.54022115), np.float32(0.54924315), np.float32(0.5783699)], 'MTPTDRDPLKTAEEGRERDTRRPSKTPNLVAISSSPPASIATLAARRPPLGGWRRRRRRRMQATGSGSWVAQASVLGCGGGGGGVVVVRRPSWDGGAAVGGRAKGFGVVRCCVQEKKPRVRKTKEERREMVESFVNTYRVSNDGKFPSVNLTHKEVGGSYYIVREIVRDIIQENRVLGPGGLNATALSFEDCPDSVESPVTHELGQDSVEILDMSDDNQAGMDTVTDMSTQQLLGSSNLLDAGILNGALQNGNIADMACLETNSEKQDEVPCAQSAEIDPSSSEKLPPSFSHAPDSESEFEMDSRVVAHETTSSLTNGVISSGPSAVITNESLLQDHDDTTDNAVDEAVLCLQTNGSSQANETILQEHETRPESVMSNDVQTIDSQSNSRVDTFNSNTSEDTTKSIEVSEVQRLHPDEEEKAENLVSHAELDTKVFSHVEGKNGMVEEDNSELKQSISIITMEEHDSKPEHGDSTTTAISRHALCLLTLRCMLTVYNFLHASQNTTAYLENWEGAAEERDQPVLANH': [np.float32(0.9734485), np.float32(0.9733567), np.float32(0.9724778), np.float32(0.9732059), np.float32(0.972659), np.float32(0.972901), np.float32(0.9728116), np.float32(0.97171235), np.float32(0.97224414), np.float32(0.9730575), np.float32(0.97155094), np.float32(0.9731303), np.float32(0.97314566), np.float32(0.9709594), np.float32(0.9707435), np.float32(0.9712318), np.float32(0.9715641), np.float32(0.97421706), np.float32(0.975933), np.float32(0.97599006), np.float32(0.97557676), np.float32(0.9738177), np.float32(0.974102), np.float32(0.9729479), np.float32(0.9715901), np.float32(0.972606), np.float32(0.97415596), np.float32(0.97298145), np.float32(0.97106993), np.float32(0.97001004), np.float32(0.9689489), np.float32(0.96831304), np.float32(0.96740055), np.float32(0.96687126), np.float32(0.96429724), np.float32(0.9596002), np.float32(0.9619124), np.float32(0.97062385), np.float32(0.96566606), np.float32(0.96220744), np.float32(0.9645574), np.float32(0.96475273), np.float32(0.9638627), np.float32(0.96329045), np.float32(0.96386117), np.float32(0.9623486), np.float32(0.9645197), np.float32(0.9637566), np.float32(0.9616818), np.float32(0.96165377), np.float32(0.9646041), np.float32(0.96686393), np.float32(0.9682192), np.float32(0.9684038), np.float32(0.9690267), np.float32(0.96797794), np.float32(0.968246), np.float32(0.96642125), np.float32(0.962885), np.float32(0.9586605), np.float32(0.9560592), np.float32(0.9593261), np.float32(0.9531134), np.float32(0.9577521), np.float32(0.9625572), np.float32(0.95825136), np.float32(0.9545364), np.float32(0.9535632), np.float32(0.9563653), np.float32(0.96070915), np.float32(0.9596914), np.float32(0.95409364), np.float32(0.95307773), np.float32(0.9515214), np.float32(0.94661087), np.float32(0.9316704), np.float32(0.91524327), np.float32(0.9101758), np.float32(0.90455616), np.float32(0.9106954), np.float32(0.9036689), np.float32(0.90740335), np.float32(0.90278345), np.float32(0.91335076), np.float32(0.91685057), np.float32(0.914596), np.float32(0.9263914), np.float32(0.92296743), np.float32(0.93153036), np.float32(0.93258744), np.float32(0.943302), np.float32(0.93828785), np.float32(0.9470671), np.float32(0.93394196), np.float32(0.9342337), np.float32(0.9208137), np.float32(0.92028517), np.float32(0.88214266), np.float32(0.8836182), np.float32(0.8956453), np.float32(0.87433684), np.float32(0.8772864), np.float32(0.8680341), np.float32(0.8553168), np.float32(0.88376015), np.float32(0.8548992), np.float32(0.854485), np.float32(0.73447084), np.float32(0.6473066), np.float32(0.45274407), np.float32(0.38183886), np.float32(0.35547647), np.float32(0.36529136), np.float32(0.32117277), np.float32(0.27164605), np.float32(0.26675275), np.float32(0.22726747), np.float32(0.23483701), np.float32(0.22951862), np.float32(0.24614824), np.float32(0.2529894), np.float32(0.24757443), np.float32(0.24398845), np.float32(0.23105487), np.float32(0.25828552), np.float32(0.23086761), np.float32(0.18979862), np.float32(0.1843158), np.float32(0.17593592), np.float32(0.17099386), np.float32(0.17034782), np.float32(0.16858996), np.float32(0.17840901), np.float32(0.18886979), np.float32(0.17171629), np.float32(0.17090903), np.float32(0.15805337), np.float32(0.13850634), np.float32(0.13885087), np.float32(0.1265984), np.float32(0.11985057), np.float32(0.110949114), np.float32(0.1190583), np.float32(0.13162379), np.float32(0.11977224), np.float32(0.12181118), np.float32(0.11814577), np.float32(0.11250137), np.float32(0.10690188), np.float32(0.116188355), np.float32(0.110754885), np.float32(0.09528719), np.float32(0.09040016), np.float32(0.084842525), np.float32(0.07077439), np.float32(0.054665167), np.float32(0.053171296), np.float32(0.050579082), np.float32(0.05239379), np.float32(0.04853776), np.float32(0.060344823), np.float32(0.06960826), np.float32(0.066512085), np.float32(0.07046818), np.float32(0.07438463), np.float32(0.07290567), np.float32(0.072703324), np.float32(0.079432726), np.float32(0.09223398), np.float32(0.09597715), np.float32(0.104502335), np.float32(0.11655689), np.float32(0.10836743), np.float32(0.1203251), np.float32(0.14619875), np.float32(0.16506441), np.float32(0.2047701), np.float32(0.33360785), np.float32(0.42704782), np.float32(0.52822304), np.float32(0.540545), np.float32(0.58598965), np.float32(0.69205755), np.float32(0.74886316), np.float32(0.78920764), np.float32(0.86992955), np.float32(0.8895949), np.float32(0.89666647), np.float32(0.9339704), np.float32(0.93521714), np.float32(0.93978834), np.float32(0.93207955), np.float32(0.92219746), np.float32(0.9299082), np.float32(0.9263908), np.float32(0.9287141), np.float32(0.92416877), np.float32(0.93717325), np.float32(0.92884773), np.float32(0.94748056), np.float32(0.95190334), np.float32(0.9526828), np.float32(0.9535888), np.float32(0.9572269), np.float32(0.95681), np.float32(0.9578173), np.float32(0.9613723), np.float32(0.9641302), np.float32(0.96630037), np.float32(0.96682566), np.float32(0.97015136), np.float32(0.9715674), np.float32(0.96929586), np.float32(0.9717206), np.float32(0.97316056), np.float32(0.9729311), np.float32(0.97405416), np.float32(0.97496766), np.float32(0.9741353), np.float32(0.97433114), np.float32(0.9743946), np.float32(0.9743525), np.float32(0.9762671), np.float32(0.97392434), np.float32(0.9743391), np.float32(0.97458434), np.float32(0.9736614), np.float32(0.9744975), np.float32(0.9752813), np.float32(0.9768361), np.float32(0.97737896), np.float32(0.97639674), np.float32(0.97525954), np.float32(0.9740035), np.float32(0.97263134), np.float32(0.9729297), np.float32(0.97354114), np.float32(0.97519296), np.float32(0.9748005), np.float32(0.9750895), np.float32(0.97237664), np.float32(0.9731906), np.float32(0.9735844), np.float32(0.97170854), np.float32(0.9710046), np.float32(0.97290117), np.float32(0.97290546), np.float32(0.9733744), np.float32(0.97548383), np.float32(0.97682583), np.float32(0.974607), np.float32(0.9743469), np.float32(0.9718365), np.float32(0.97102326), np.float32(0.9678995), np.float32(0.9679533), np.float32(0.9700916), np.float32(0.96960485), np.float32(0.9717559), np.float32(0.9711396), np.float32(0.9717414), np.float32(0.97035664), np.float32(0.97146535), np.float32(0.9706665), np.float32(0.9737679), np.float32(0.9749463), np.float32(0.973853), np.float32(0.97546726), np.float32(0.9754313), np.float32(0.9754313), np.float32(0.97515374), np.float32(0.9766818), np.float32(0.97767913), np.float32(0.9783718), np.float32(0.97936994), np.float32(0.9785302), np.float32(0.9787506), np.float32(0.9783716), np.float32(0.97894454), np.float32(0.9782542), np.float32(0.9783967), np.float32(0.97836375), np.float32(0.9775209), np.float32(0.97758806), np.float32(0.9771327), np.float32(0.97789645), np.float32(0.9772021), np.float32(0.9770691), np.float32(0.97755957), np.float32(0.97710526), np.float32(0.9755495), np.float32(0.97565824), np.float32(0.97452784), np.float32(0.9743895), np.float32(0.9754714), np.float32(0.97551924), np.float32(0.97466856), np.float32(0.974556), np.float32(0.973872), np.float32(0.9728435), np.float32(0.97310996), np.float32(0.97313327), np.float32(0.9713498), np.float32(0.972828), np.float32(0.9715025), np.float32(0.97222936), np.float32(0.9726211), np.float32(0.9724557), np.float32(0.9728497), np.float32(0.9709589), np.float32(0.9723131), np.float32(0.97141), np.float32(0.97198695), np.float32(0.9726352), np.float32(0.9722625), np.float32(0.97373724), np.float32(0.9746318), np.float32(0.9736795), np.float32(0.97399706), np.float32(0.97429377), np.float32(0.97473675), np.float32(0.9753363), np.float32(0.9753897), np.float32(0.97511035), np.float32(0.9749646), np.float32(0.9752745), np.float32(0.97422385), np.float32(0.9741145), np.float32(0.9734576), np.float32(0.9737872), np.float32(0.97362363), np.float32(0.9730419), np.float32(0.9711476), np.float32(0.9691591), np.float32(0.96902406), np.float32(0.9690754), np.float32(0.96463245), np.float32(0.96076816), np.float32(0.9580387), np.float32(0.94901204), np.float32(0.9497701), np.float32(0.95019066), np.float32(0.94664055), np.float32(0.94883054), np.float32(0.94974357), np.float32(0.94898444), np.float32(0.94705546), np.float32(0.951667), np.float32(0.9518531), np.float32(0.95569193), np.float32(0.9610426), np.float32(0.9632444), np.float32(0.965699), np.float32(0.9683214), np.float32(0.96799254), np.float32(0.96962255), np.float32(0.9706763), np.float32(0.97079563), np.float32(0.97226137), np.float32(0.97113603), np.float32(0.9710655), np.float32(0.9716144), np.float32(0.9705458), np.float32(0.9719519), np.float32(0.97217166), np.float32(0.9711159), np.float32(0.9720054), np.float32(0.9720078), np.float32(0.97132593), np.float32(0.9723308), np.float32(0.9730004), np.float32(0.9737926), np.float32(0.97436905), np.float32(0.9740475), np.float32(0.97351336), np.float32(0.9733349), np.float32(0.973961), np.float32(0.97344446), np.float32(0.9738945), np.float32(0.9744364), np.float32(0.97397214), np.float32(0.9727949), np.float32(0.97366524), np.float32(0.974294), np.float32(0.9743643), np.float32(0.9726634), np.float32(0.9735431), np.float32(0.97288), np.float32(0.9725303), np.float32(0.97232705), np.float32(0.97200847), np.float32(0.9717138), np.float32(0.9727472), np.float32(0.97208965), np.float32(0.9736866), np.float32(0.9745549), np.float32(0.9745651), np.float32(0.9740009), np.float32(0.97370297), np.float32(0.9734667), np.float32(0.9716519), np.float32(0.97181153), np.float32(0.97002965), np.float32(0.9701408), np.float32(0.96755165), np.float32(0.9669317), np.float32(0.96507514), np.float32(0.96485174), np.float32(0.9659614), np.float32(0.96337456), np.float32(0.9614301), np.float32(0.9627807), np.float32(0.9605404), np.float32(0.9618356), np.float32(0.96051633), np.float32(0.9588676), np.float32(0.9559051), np.float32(0.95586675), np.float32(0.95442396), np.float32(0.9529092), np.float32(0.95157504), np.float32(0.9540841), np.float32(0.94827056), np.float32(0.9458721), np.float32(0.9477287), np.float32(0.944416), np.float32(0.9445487), np.float32(0.94906855), np.float32(0.94845635), np.float32(0.9507221), np.float32(0.9543597), np.float32(0.9569446), np.float32(0.9570875), np.float32(0.9484636), np.float32(0.94592613), np.float32(0.9401694), np.float32(0.9377628), np.float32(0.93778557), np.float32(0.93615), np.float32(0.9369909), np.float32(0.94355714), np.float32(0.9509996), np.float32(0.9528123), np.float32(0.95464575), np.float32(0.9594008), np.float32(0.95686436), np.float32(0.95401293), np.float32(0.9560211), np.float32(0.9570527), np.float32(0.96038276), np.float32(0.9588162), np.float32(0.9609743), np.float32(0.96355635), np.float32(0.9656286), np.float32(0.9630381), np.float32(0.95624363), np.float32(0.956185), np.float32(0.9533379), np.float32(0.95194113), np.float32(0.9482338), np.float32(0.94463676), np.float32(0.9398121), np.float32(0.9334645), np.float32(0.9303819), np.float32(0.9254322), np.float32(0.92882), np.float32(0.9177133), np.float32(0.8996511), np.float32(0.87113965), np.float32(0.8622035), np.float32(0.83964723), np.float32(0.76684296), np.float32(0.765154), np.float32(0.7538824), np.float32(0.7420772), np.float32(0.73485667), np.float32(0.7012172), np.float32(0.6605054), np.float32(0.60599387), np.float32(0.54014605), np.float32(0.5173661), np.float32(0.5154345), np.float32(0.46936396), np.float32(0.36805338), np.float32(0.3420378), np.float32(0.29287776), np.float32(0.3021984), np.float32(0.39598387), np.float32(0.41123426), np.float32(0.43045726), np.float32(0.47160298), np.float32(0.4141295), np.float32(0.42539763), np.float32(0.36477137), np.float32(0.35145506), np.float32(0.4615423), np.float32(0.36493713), np.float32(0.30912066), np.float32(0.28723264), np.float32(0.25831768), np.float32(0.25656193), np.float32(0.29262048), np.float32(0.27695945), np.float32(0.26705316), np.float32(0.23370096), np.float32(0.24799408), np.float32(0.23450524), np.float32(0.28181425), np.float32(0.28640318), np.float32(0.3361048), np.float32(0.36965045), np.float32(0.3968551), np.float32(0.36358026), np.float32(0.3578595), np.float32(0.41859755), np.float32(0.39864582), np.float32(0.39686504), np.float32(0.45925954), np.float32(0.49268275), np.float32(0.5981185), np.float32(0.6400544), np.float32(0.66410804), np.float32(0.6763625), np.float32(0.69613874), np.float32(0.7344869), np.float32(0.7574092), np.float32(0.7526638)], 'VLQKLGKADETKDEQFEEYVQNFKRQEAEGTRLQRELRGYLAAIKAPGMQEASMKLTESLHEVYEPDWYGREDVKTVGEKCDVLWEDFHQKLVDGSLLTLDTYLGQFPDIKNRIAKRSRKLVDYDSARHHLEALQSSKRKDESRISKAEEEFQKAQKVFEEFNVDLQEELPSLWSRRVGFYVNTFKNVSSLEAKFHKEIAVLCHKLYEVMTKLGDQHADKAFTIQGAPSDSGPLRIAKTPSPPEEPSPLPSPTASPNHTLAPASPAPARPRSPSQTRKGPPVPPLPKVTPTKELQQENIISFFEDNFVPEISVTTPSQNEVPEVKKEETLLDLDFDPFKPDVAPAGSAGVTHSPMSQTLPWDLWTTSADLVQPASDGSFNGFTQPQDTSLFTMQTDQNIICNLAESEQAPPAEPKAEEPLAAAPAEDTQAEEPEGAVV': [np.float32(0.54513), np.float32(0.5254815), np.float32(0.55096555), np.float32(0.5183463), np.float32(0.46615338), np.float32(0.4588405), np.float32(0.47117504), np.float32(0.4421156), np.float32(0.40618518), np.float32(0.39184105), np.float32(0.4040064), np.float32(0.38084564), np.float32(0.4142237), np.float32(0.41091588), np.float32(0.3921694), np.float32(0.37320635), np.float32(0.36953315), np.float32(0.37405446), np.float32(0.3581746), np.float32(0.3329092), np.float32(0.33522937), np.float32(0.27873528), np.float32(0.23876897), np.float32(0.2354793), np.float32(0.21590231), np.float32(0.20185971), np.float32(0.19570582), np.float32(0.19308193), np.float32(0.1925934), np.float32(0.18717946), np.float32(0.19155619), np.float32(0.19848827), np.float32(0.19624537), np.float32(0.19337709), np.float32(0.20839809), np.float32(0.23730958), np.float32(0.23173457), np.float32(0.20755975), np.float32(0.22764814), np.float32(0.22930981), np.float32(0.22399609), np.float32(0.2666991), np.float32(0.2901229), np.float32(0.28571945), np.float32(0.26283407), np.float32(0.27554217), np.float32(0.29211694), np.float32(0.2596266), np.float32(0.2230971), np.float32(0.26662394), np.float32(0.27158493), np.float32(0.2648103), np.float32(0.29279798), np.float32(0.29211438), np.float32(0.29302344), np.float32(0.30874887), np.float32(0.32030368), np.float32(0.30809093), np.float32(0.32383108), np.float32(0.3354897), np.float32(0.35586494), np.float32(0.34950313), np.float32(0.35009885), np.float32(0.34079352), np.float32(0.34574214), np.float32(0.36993226), np.float32(0.37209815), np.float32(0.37673733), np.float32(0.41279042), np.float32(0.37792575), np.float32(0.3267587), np.float32(0.320426), np.float32(0.2970903), np.float32(0.27459845), np.float32(0.2662317), np.float32(0.28033674), np.float32(0.28202477), np.float32(0.25493306), np.float32(0.25512323), np.float32(0.25678277), np.float32(0.21626723), np.float32(0.2096971), np.float32(0.21584547), np.float32(0.17869282), np.float32(0.15691657), np.float32(0.15112999), np.float32(0.14947954), np.float32(0.11780588), np.float32(0.10996921), np.float32(0.114720464), np.float32(0.11257761), np.float32(0.09263993), np.float32(0.08130318), np.float32(0.10213199), np.float32(0.11286631), np.float32(0.099034406), np.float32(0.122991055), np.float32(0.14141661), np.float32(0.12927632), np.float32(0.11639825), np.float32(0.12711622), np.float32(0.13103639), np.float32(0.13111894), np.float32(0.12751766), np.float32(0.14005966), np.float32(0.14754781), np.float32(0.12773772), np.float32(0.1319547), np.float32(0.1403332), np.float32(0.15043509), np.float32(0.15279688), np.float32(0.15976132), np.float32(0.17015287), np.float32(0.17447847), np.float32(0.17161337), np.float32(0.17396471), np.float32(0.18273544), np.float32(0.19566004), np.float32(0.19902857), np.float32(0.21493495), np.float32(0.21942414), np.float32(0.21350221), np.float32(0.22808598), np.float32(0.24611303), np.float32(0.2777174), np.float32(0.29012886), np.float32(0.30459812), np.float32(0.32512283), np.float32(0.3158729), np.float32(0.31555048), np.float32(0.3369036), np.float32(0.35714132), np.float32(0.36571547), np.float32(0.35165042), np.float32(0.3621233), np.float32(0.3620926), np.float32(0.3753255), np.float32(0.36993548), np.float32(0.3753483), np.float32(0.37142894), np.float32(0.35662258), np.float32(0.35490593), np.float32(0.35604554), np.float32(0.3549767), np.float32(0.35780358), np.float32(0.35544828), np.float32(0.36607715), np.float32(0.35944724), np.float32(0.3633647), np.float32(0.3659647), np.float32(0.3234207), np.float32(0.2831928), np.float32(0.2688596), np.float32(0.26013994), np.float32(0.23166896), np.float32(0.20956643), np.float32(0.20285016), np.float32(0.21322858), np.float32(0.20090884), np.float32(0.19007352), np.float32(0.20029214), np.float32(0.1906322), np.float32(0.1708396), np.float32(0.17113206), np.float32(0.19081582), np.float32(0.18908802), np.float32(0.18890822), np.float32(0.19161218), np.float32(0.1910054), np.float32(0.17991199), np.float32(0.18294977), np.float32(0.18714392), np.float32(0.17836909), np.float32(0.1986587), np.float32(0.20642044), np.float32(0.20434454), np.float32(0.20591374), np.float32(0.20075461), np.float32(0.20345326), np.float32(0.1976521), np.float32(0.16085248), np.float32(0.17418751), np.float32(0.18250605), np.float32(0.17394525), np.float32(0.18039505), np.float32(0.19158751), np.float32(0.19430621), np.float32(0.17263141), np.float32(0.1554216), np.float32(0.15404141), np.float32(0.14297858), np.float32(0.13925846), np.float32(0.1469557), np.float32(0.15518104), np.float32(0.14417534), np.float32(0.13391677), np.float32(0.13503936), np.float32(0.1335194), np.float32(0.109154545), np.float32(0.10383151), np.float32(0.12072253), np.float32(0.11037815), np.float32(0.10019575), np.float32(0.11420911), np.float32(0.13016179), np.float32(0.13281956), np.float32(0.13252349), np.float32(0.1625908), np.float32(0.1737008), np.float32(0.17015193), np.float32(0.19340143), np.float32(0.25606468), np.float32(0.2869017), np.float32(0.331931), np.float32(0.39053178), np.float32(0.47245693), np.float32(0.5012102), np.float32(0.5452324), np.float32(0.6176725), np.float32(0.6811795), np.float32(0.6829536), np.float32(0.7346382), np.float32(0.80233014), np.float32(0.8216043), np.float32(0.8277115), np.float32(0.84425646), np.float32(0.8677395), np.float32(0.8762743), np.float32(0.88778853), np.float32(0.9000897), np.float32(0.9111888), np.float32(0.91944), np.float32(0.9316302), np.float32(0.94002926), np.float32(0.9491827), np.float32(0.95176065), np.float32(0.9615398), np.float32(0.96784437), np.float32(0.96988994), np.float32(0.97355497), np.float32(0.97650653), np.float32(0.97742623), np.float32(0.97936743), np.float32(0.9796531), np.float32(0.9805371), np.float32(0.9808177), np.float32(0.9810214), np.float32(0.9808121), np.float32(0.98168856), np.float32(0.98133284), np.float32(0.98170656), np.float32(0.981114), np.float32(0.98124146), np.float32(0.9816295), np.float32(0.9816897), np.float32(0.98242056), np.float32(0.9819488), np.float32(0.9824745), np.float32(0.9833272), np.float32(0.9844714), np.float32(0.9838747), np.float32(0.9839792), np.float32(0.98363703), np.float32(0.9843605), np.float32(0.98443455), np.float32(0.9847638), np.float32(0.9848999), np.float32(0.9854102), np.float32(0.9852164), np.float32(0.9852042), np.float32(0.9851258), np.float32(0.9851756), np.float32(0.98409927), np.float32(0.984502), np.float32(0.98395246), np.float32(0.9840296), np.float32(0.9841345), np.float32(0.9836288), np.float32(0.9829846), np.float32(0.9822855), np.float32(0.9818811), np.float32(0.98125345), np.float32(0.9807113), np.float32(0.97825694), np.float32(0.9778943), np.float32(0.976967), np.float32(0.9751365), np.float32(0.9737154), np.float32(0.9710414), np.float32(0.96836466), np.float32(0.9649572), np.float32(0.96487844), np.float32(0.9624368), np.float32(0.9577792), np.float32(0.94984454), np.float32(0.9453782), np.float32(0.93563366), np.float32(0.9281457), np.float32(0.93754137), np.float32(0.9293163), np.float32(0.92075473), np.float32(0.9270854), np.float32(0.9330734), np.float32(0.9356633), np.float32(0.9421859), np.float32(0.9444864), np.float32(0.94609135), np.float32(0.9499796), np.float32(0.9536447), np.float32(0.9549955), np.float32(0.9597614), np.float32(0.9636748), np.float32(0.96606433), np.float32(0.97066563), np.float32(0.9704643), np.float32(0.97258896), np.float32(0.9740141), np.float32(0.97437423), np.float32(0.9752686), np.float32(0.97513473), np.float32(0.9749933), np.float32(0.9750592), np.float32(0.9739787), np.float32(0.9744211), np.float32(0.97453463), np.float32(0.9739633), np.float32(0.9731786), np.float32(0.9731662), np.float32(0.97404253), np.float32(0.97423744), np.float32(0.97411853), np.float32(0.974225), np.float32(0.9741998), np.float32(0.974881), np.float32(0.97542757), np.float32(0.97563416), np.float32(0.9763899), np.float32(0.9765777), np.float32(0.97706556), np.float32(0.9783257), np.float32(0.9790198), np.float32(0.97938305), np.float32(0.9792284), np.float32(0.97929066), np.float32(0.97958654), np.float32(0.9796926), np.float32(0.98060006), np.float32(0.98020315), np.float32(0.98097664), np.float32(0.9817253), np.float32(0.9797222), np.float32(0.97959924), np.float32(0.98035675), np.float32(0.9806058), np.float32(0.9795562), np.float32(0.9791589), np.float32(0.97881204), np.float32(0.9781935), np.float32(0.9786305), np.float32(0.9788583), np.float32(0.977505), np.float32(0.9785715), np.float32(0.9778455), np.float32(0.977554), np.float32(0.97858113), np.float32(0.9774509), np.float32(0.97715557), np.float32(0.97696745), np.float32(0.97791696), np.float32(0.97787106), np.float32(0.97839135), np.float32(0.9773701), np.float32(0.9773985), np.float32(0.9763867), np.float32(0.9765742), np.float32(0.97628784), np.float32(0.9762966), np.float32(0.9759586), np.float32(0.9758354), np.float32(0.97542757), np.float32(0.9747551), np.float32(0.9735571), np.float32(0.9734572), np.float32(0.971058), np.float32(0.9699046), np.float32(0.96677077), np.float32(0.9664148), np.float32(0.9633459), np.float32(0.955155), np.float32(0.94745654), np.float32(0.9459803), np.float32(0.9421276), np.float32(0.93010235), np.float32(0.9329604), np.float32(0.92688626), np.float32(0.92846304), np.float32(0.9322507), np.float32(0.9302908), np.float32(0.9391944), np.float32(0.94075114), np.float32(0.93854696), np.float32(0.94214123), np.float32(0.9502382), np.float32(0.9557208), np.float32(0.9603393), np.float32(0.9624835), np.float32(0.96239674), np.float32(0.9650474), np.float32(0.96710724), np.float32(0.9696484), np.float32(0.9705622), np.float32(0.9743397), np.float32(0.9762967), np.float32(0.97855043), np.float32(0.97969645), np.float32(0.9812096), np.float32(0.98233527), np.float32(0.9832166), np.float32(0.98357534), np.float32(0.9833809), np.float32(0.98252136), np.float32(0.9816471), np.float32(0.9821484), np.float32(0.98114187), np.float32(0.9811126), np.float32(0.980858), np.float32(0.98086894), np.float32(0.9780708), np.float32(0.9766632), np.float32(0.9753997), np.float32(0.97477245), np.float32(0.9716897), np.float32(0.97043467), np.float32(0.9709076), np.float32(0.97338945), np.float32(0.9715495), np.float32(0.96758336), np.float32(0.96734136)], 'MEGDAENRKDQILERLNKRNKDRQNYLDVKSELRSKETVQNEGVDYFYQTFSQKTMDIEQRLKDVQCGDGQPTDLARNFADITVEIQDLQRYLTASTMFLPDFKIKSCQNILNTLTAVSDETRQRLLPKKKFGFSGKKTVTKPKVPPNKDIVDAKLSKVPEKLGSNFTWTIANRTNEHIVLDSAKVNGQDITISKLNHCLVELQGHPGSVQVSRASKCTLLCGPIARSFFAENLEDCTLSIACQQLRLHSSRSIRIYMHVTCRAIIEDCKSIEIGEYNYDYSKLEADYLASGLNKAQNNYTDVADFNWLSPDVPSPNWSLLKDYPDPNWNALRRDFIANNHNSELKQDVKDISII': [np.float32(0.7639961), np.float32(0.74625635), np.float32(0.7523468), np.float32(0.7356036), np.float32(0.7219977), np.float32(0.7011731), np.float32(0.67543757), np.float32(0.6691538), np.float32(0.6513288), np.float32(0.6499649), np.float32(0.6290656), np.float32(0.62084883), np.float32(0.6088255), np.float32(0.57826364), np.float32(0.5552259), np.float32(0.5612079), np.float32(0.55480343), np.float32(0.5350232), np.float32(0.52428377), np.float32(0.49527645), np.float32(0.49177387), np.float32(0.46023947), np.float32(0.45901006), np.float32(0.46052796), np.float32(0.4888752), np.float32(0.49638107), np.float32(0.48670417), np.float32(0.47085232), np.float32(0.49773046), np.float32(0.5055187), np.float32(0.5266306), np.float32(0.50914615), np.float32(0.47610497), np.float32(0.4552187), np.float32(0.43000853), np.float32(0.41047922), np.float32(0.39883763), np.float32(0.39045665), np.float32(0.37333918), np.float32(0.3612862), np.float32(0.3438077), np.float32(0.34107736), np.float32(0.36008507), np.float32(0.33132392), np.float32(0.3396264), np.float32(0.3466669), np.float32(0.34003142), np.float32(0.32459137), np.float32(0.3327203), np.float32(0.32581943), np.float32(0.2494426), np.float32(0.2461663), np.float32(0.25390354), np.float32(0.23878905), np.float32(0.23819317), np.float32(0.23545672), np.float32(0.24890198), np.float32(0.24865185), np.float32(0.26944903), np.float32(0.30797404), np.float32(0.35748845), np.float32(0.36353487), np.float32(0.4134939), np.float32(0.410829), np.float32(0.36097407), np.float32(0.3797721), np.float32(0.3427564), np.float32(0.32475874), np.float32(0.31140548), np.float32(0.3114512), np.float32(0.2980565), np.float32(0.30584067), np.float32(0.33471566), np.float32(0.34095606), np.float32(0.3484181), np.float32(0.37524456), np.float32(0.33572313), np.float32(0.25707954), np.float32(0.20416263), np.float32(0.19192332), np.float32(0.18238969), np.float32(0.12487772), np.float32(0.1358171), np.float32(0.114534706), np.float32(0.10991114), np.float32(0.09990897), np.float32(0.103661), np.float32(0.11472351), np.float32(0.10738518), np.float32(0.09999789), np.float32(0.11202381), np.float32(0.104793414), np.float32(0.10924938), np.float32(0.1026352), np.float32(0.11090468), np.float32(0.11980678), np.float32(0.11607677), np.float32(0.11458454), np.float32(0.14266025), np.float32(0.1337295), np.float32(0.11746833), np.float32(0.1316595), np.float32(0.12394083), np.float32(0.10508334), np.float32(0.11255639), np.float32(0.12768035), np.float32(0.1156023), np.float32(0.11629691), np.float32(0.12185), np.float32(0.13285555), np.float32(0.1285302), np.float32(0.14034787), np.float32(0.15472773), np.float32(0.16969377), np.float32(0.17168117), np.float32(0.1712217), np.float32(0.17969961), np.float32(0.19437984), np.float32(0.20193277), np.float32(0.23858944), np.float32(0.262925), np.float32(0.2582025), np.float32(0.268364), np.float32(0.3128394), np.float32(0.3824325), np.float32(0.42729032), np.float32(0.5358345), np.float32(0.60490185), np.float32(0.5908328), np.float32(0.58432984), np.float32(0.5859583), np.float32(0.6238462), np.float32(0.664776), np.float32(0.64558166), np.float32(0.6525541), np.float32(0.68706125), np.float32(0.6803313), np.float32(0.7474233), np.float32(0.752293), np.float32(0.7607529), np.float32(0.7608004), np.float32(0.7260851), np.float32(0.7656692), np.float32(0.78042907), np.float32(0.80256265), np.float32(0.805273), np.float32(0.7799135), np.float32(0.7476209), np.float32(0.7585217), np.float32(0.72791356), np.float32(0.73288107), np.float32(0.7285661), np.float32(0.7016679), np.float32(0.6373066), np.float32(0.5831046), np.float32(0.47315913), np.float32(0.396687), np.float32(0.3332278), np.float32(0.29708654), np.float32(0.2625306), np.float32(0.21851078), np.float32(0.18222342), np.float32(0.1692543), np.float32(0.15855747), np.float32(0.16707283), np.float32(0.16132218), np.float32(0.1538282), np.float32(0.13151336), np.float32(0.13450329), np.float32(0.13122535), np.float32(0.11122982), np.float32(0.11478314), np.float32(0.111819886), np.float32(0.10339005), np.float32(0.086734146), np.float32(0.09431581), np.float32(0.09067734), np.float32(0.08928395), np.float32(0.09235037), np.float32(0.09636488), np.float32(0.09267559), np.float32(0.092718534), np.float32(0.09697339), np.float32(0.110359915), np.float32(0.108980946), np.float32(0.10918457), np.float32(0.11031107), np.float32(0.09921866), np.float32(0.106040105), np.float32(0.0874327), np.float32(0.102655314), np.float32(0.10059592), np.float32(0.11747274), np.float32(0.119439274), np.float32(0.119390585), np.float32(0.12747926), np.float32(0.12547974), np.float32(0.11315094), np.float32(0.12240073), np.float32(0.12029195), np.float32(0.11493259), np.float32(0.10743741), np.float32(0.1059272), np.float32(0.10660791), np.float32(0.103466235), np.float32(0.12188317), np.float32(0.10580312), np.float32(0.10289807), np.float32(0.106105596), np.float32(0.09992959), np.float32(0.091982424), np.float32(0.100997195), np.float32(0.11872343), np.float32(0.12738875), np.float32(0.11337069), np.float32(0.12554651), np.float32(0.11662364), np.float32(0.103772864), np.float32(0.085488066), np.float32(0.06943029), np.float32(0.07259188), np.float32(0.06961495), np.float32(0.06873198), np.float32(0.073641844), np.float32(0.08054249), np.float32(0.07962079), np.float32(0.0699438), np.float32(0.06553), np.float32(0.06279701), np.float32(0.053463865), np.float32(0.05773334), np.float32(0.055353187), np.float32(0.05952478), np.float32(0.06374455), np.float32(0.061632562), np.float32(0.06803746), np.float32(0.06688145), np.float32(0.07019708), np.float32(0.07154733), np.float32(0.07107992), np.float32(0.075279355), np.float32(0.077856086), np.float32(0.071817264), np.float32(0.07674017), np.float32(0.06583666), np.float32(0.05871259), np.float32(0.056257416), np.float32(0.048289582), np.float32(0.043002427), np.float32(0.042343315), np.float32(0.03917665), np.float32(0.044742715), np.float32(0.042590488), np.float32(0.03873823), np.float32(0.03718413), np.float32(0.040397476), np.float32(0.040219642), np.float32(0.035926886), np.float32(0.04331063), np.float32(0.043099184), np.float32(0.0416992), np.float32(0.042435292), np.float32(0.042722706), np.float32(0.045463696), np.float32(0.045379136), np.float32(0.04513664), np.float32(0.0503913), np.float32(0.05319499), np.float32(0.058823477), np.float32(0.061868154), np.float32(0.07099851), np.float32(0.07170998), np.float32(0.07504825), np.float32(0.08705223), np.float32(0.095984906), np.float32(0.09455271), np.float32(0.09410868), np.float32(0.09881653), np.float32(0.10963226), np.float32(0.107322894), np.float32(0.11230971), np.float32(0.118206896), np.float32(0.113488674), np.float32(0.12449714), np.float32(0.13172361), np.float32(0.14838149), np.float32(0.16087565), np.float32(0.16764255), np.float32(0.17885193), np.float32(0.17574866), np.float32(0.19253765), np.float32(0.20097215), np.float32(0.19681445), np.float32(0.20233996), np.float32(0.19896768), np.float32(0.19446765), np.float32(0.20934378), np.float32(0.21359216), np.float32(0.22197215), np.float32(0.22319885), np.float32(0.24206431), np.float32(0.23110391), np.float32(0.23856442), np.float32(0.24562924), np.float32(0.23460789), np.float32(0.23701818), np.float32(0.2239311), np.float32(0.21478389), np.float32(0.22041202), np.float32(0.19528337), np.float32(0.19167688), np.float32(0.19807985), np.float32(0.182222), np.float32(0.17524609), np.float32(0.17111374), np.float32(0.17979726), np.float32(0.19141978), np.float32(0.20256773), np.float32(0.23331231), np.float32(0.23665956), np.float32(0.26204538), np.float32(0.29500037), np.float32(0.28569403), np.float32(0.2581728), np.float32(0.2380673), np.float32(0.22644576), np.float32(0.19573261), np.float32(0.23076117), np.float32(0.21775147), np.float32(0.23464026), np.float32(0.24852563), np.float32(0.26171806), np.float32(0.29809034), np.float32(0.306045), np.float32(0.33814123), np.float32(0.3336267), np.float32(0.35593152), np.float32(0.35723493), np.float32(0.38295004), np.float32(0.3875545), np.float32(0.3818717), np.float32(0.3949554), np.float32(0.4051342), np.float32(0.4796979), np.float32(0.5106767), np.float32(0.5291799), np.float32(0.54951495), np.float32(0.55937964), np.float32(0.52017105), np.float32(0.5799462), np.float32(0.5357494), np.float32(0.4884976), np.float32(0.48261905), np.float32(0.40222), np.float32(0.43620184)], 'MPPSPLYPLARACTKTLTAHNRAFVPPLSHPSLVPVRQLHSTRIAMSEFSQYTAKSSKSVTNGATHDGSAWGGKKNPAAFDFRSDVHTTPTRSMLKAIQECSLLDDVMMEDPTTKSLERFVSDLTGKEDALLVLSGTMGNQVALRAHLAQPPHAVLCDRRGHIINYEAGGVATLSQAMVQPLDAKNGTYLTLEDIQNLKDYCAEFDTISLCISKGLGAPIGSIIVGTKAFIKRSRWIRKSIGGGLRQAGVVAAPMRVAIEETFLGGKLTQSHENAKKIAKIWTDLGGKLQYPVDTNMVWLDLEAHEVNINNFIELGEKYGVTIRGGRLVVHYQIGEEAIEALRKVFTETLTGKESEGKLAEAPHDPEDLKLKGKGVE': [np.float32(0.96864176), np.float32(0.9660638), np.float32(0.97286737), np.float32(0.9740263), np.float32(0.9736311), np.float32(0.97524273), np.float32(0.97273976), np.float32(0.9722701), np.float32(0.9726499), np.float32(0.9749048), np.float32(0.9760789), np.float32(0.97657084), np.float32(0.9758109), np.float32(0.97446764), np.float32(0.9715147), np.float32(0.9716987), np.float32(0.97340876), np.float32(0.97410494), np.float32(0.9731137), np.float32(0.9722539), np.float32(0.97200173), np.float32(0.9701716), np.float32(0.9685758), np.float32(0.9637686), np.float32(0.9614792), np.float32(0.95538664), np.float32(0.96027905), np.float32(0.96117955), np.float32(0.96118647), np.float32(0.96334106), np.float32(0.9628711), np.float32(0.9681828), np.float32(0.96522206), np.float32(0.96406585), np.float32(0.96055406), np.float32(0.957392), np.float32(0.9541555), np.float32(0.95219266), np.float32(0.95027936), np.float32(0.9451182), np.float32(0.93835473), np.float32(0.9363457), np.float32(0.93378097), np.float32(0.91708606), np.float32(0.9129632), np.float32(0.9046519), np.float32(0.9109891), np.float32(0.9151964), np.float32(0.9155629), np.float32(0.91055536), np.float32(0.92550784), np.float32(0.92893773), np.float32(0.9413114), np.float32(0.9512988), np.float32(0.9548696), np.float32(0.95975775), np.float32(0.9612058), np.float32(0.96420294), np.float32(0.96580863), np.float32(0.9714398), np.float32(0.9732357), np.float32(0.9739493), np.float32(0.97728616), np.float32(0.9781266), np.float32(0.9781019), np.float32(0.97906053), np.float32(0.9788149), np.float32(0.9783124), np.float32(0.9778731), np.float32(0.9740916), np.float32(0.9706265), np.float32(0.9656244), np.float32(0.9579355), np.float32(0.95231783), np.float32(0.9474086), np.float32(0.9345237), np.float32(0.9288416), np.float32(0.9181586), np.float32(0.8933793), np.float32(0.869157), np.float32(0.8342285), np.float32(0.7466184), np.float32(0.7430813), np.float32(0.6691721), np.float32(0.58694524), np.float32(0.52575797), np.float32(0.42207953), np.float32(0.34689218), np.float32(0.27683437), np.float32(0.19499592), np.float32(0.2001479), np.float32(0.15157121), np.float32(0.1353884), np.float32(0.13064162), np.float32(0.119912714), np.float32(0.117070876), np.float32(0.10453976), np.float32(0.10727552), np.float32(0.123040706), np.float32(0.106771946), np.float32(0.114047475), np.float32(0.115014404), np.float32(0.11783593), np.float32(0.13592039), np.float32(0.113118194), np.float32(0.10364125), np.float32(0.11531236), np.float32(0.12284537), np.float32(0.106340095), np.float32(0.10876058), np.float32(0.121295914), np.float32(0.11693432), np.float32(0.10161375), np.float32(0.11943677), np.float32(0.11991064), np.float32(0.12244552), np.float32(0.13031109), np.float32(0.12996125), np.float32(0.115854636), np.float32(0.10559856), np.float32(0.09098419), np.float32(0.080716714), np.float32(0.06535294), np.float32(0.056100823), np.float32(0.04913552), np.float32(0.044162195), np.float32(0.040253453), np.float32(0.034646664), np.float32(0.033116225), np.float32(0.033247408), np.float32(0.029388854), np.float32(0.024383685), np.float32(0.02495325), np.float32(0.025664877), np.float32(0.022957291), np.float32(0.020465422), np.float32(0.019509824), np.float32(0.019097079), np.float32(0.019272143), np.float32(0.018619243), np.float32(0.018295093), np.float32(0.01917087), np.float32(0.020325448), np.float32(0.021115147), np.float32(0.020401172), np.float32(0.025103478), np.float32(0.025819708), np.float32(0.026905768), np.float32(0.033914268), np.float32(0.031830624), np.float32(0.031344533), np.float32(0.02973047), np.float32(0.02868774), np.float32(0.029450713), np.float32(0.027533451), np.float32(0.02802331), np.float32(0.030666508), np.float32(0.03677929), np.float32(0.038065646), np.float32(0.042724375), np.float32(0.044380777), np.float32(0.048394263), np.float32(0.040706396), np.float32(0.037620485), np.float32(0.038833346), np.float32(0.037909023), np.float32(0.037902415), np.float32(0.03840263), np.float32(0.042120084), np.float32(0.045851856), np.float32(0.045541637), np.float32(0.050620485), np.float32(0.05046162), np.float32(0.06356936), np.float32(0.07974425), np.float32(0.08457689), np.float32(0.09023945), np.float32(0.08875184), np.float32(0.084136166), np.float32(0.082465686), np.float32(0.072932154), np.float32(0.07313493), np.float32(0.07634558), np.float32(0.07586144), np.float32(0.087792024), np.float32(0.09216996), np.float32(0.08686805), np.float32(0.09628211), np.float32(0.10046122), np.float32(0.11257866), np.float32(0.10854529), np.float32(0.11413519), np.float32(0.11152584), np.float32(0.09343102), np.float32(0.09879282), np.float32(0.08423424), np.float32(0.06751416), np.float32(0.055651918), np.float32(0.048704833), np.float32(0.044289324), np.float32(0.04070295), np.float32(0.038484987), np.float32(0.04349135), np.float32(0.04498493), np.float32(0.043923415), np.float32(0.043449305), np.float32(0.045441415), np.float32(0.050272923), np.float32(0.045302562), np.float32(0.043416094), np.float32(0.045106634), np.float32(0.03858791), np.float32(0.031583082), np.float32(0.030528307), np.float32(0.03034839), np.float32(0.027131762), np.float32(0.030425852), np.float32(0.030462258), np.float32(0.028578319), np.float32(0.028122528), np.float32(0.031861313), np.float32(0.036233056), np.float32(0.037402112), np.float32(0.043042414), np.float32(0.048081145), np.float32(0.0477759), np.float32(0.043349788), np.float32(0.045084357), np.float32(0.045043234), np.float32(0.04144739), np.float32(0.044861846), np.float32(0.042961992), np.float32(0.048402518), np.float32(0.049323324), np.float32(0.05407086), np.float32(0.061409023), np.float32(0.06652926), np.float32(0.07739687), np.float32(0.09021409), np.float32(0.093902685), np.float32(0.08436686), np.float32(0.09112324), np.float32(0.10585212), np.float32(0.10054714), np.float32(0.09124874), np.float32(0.07407783), np.float32(0.0652583), np.float32(0.05454999), np.float32(0.055906855), np.float32(0.05885165), np.float32(0.058056284), np.float32(0.053418953), np.float32(0.056163076), np.float32(0.061612036), np.float32(0.058193643), np.float32(0.06685689), np.float32(0.059976947), np.float32(0.066277765), np.float32(0.06486088), np.float32(0.066834465), np.float32(0.075892866), np.float32(0.09656256), np.float32(0.09970838), np.float32(0.10029057), np.float32(0.110697724), np.float32(0.11568633), np.float32(0.10226764), np.float32(0.09854307), np.float32(0.10972898), np.float32(0.10569647), np.float32(0.10618482), np.float32(0.116767995), np.float32(0.1188678), np.float32(0.112208225), np.float32(0.11275733), np.float32(0.11623145), np.float32(0.12057487), np.float32(0.11524199), np.float32(0.1163881), np.float32(0.108909965), np.float32(0.11054226), np.float32(0.10665524), np.float32(0.10365259), np.float32(0.103601426), np.float32(0.10026654), np.float32(0.08215897), np.float32(0.07640309), np.float32(0.07493065), np.float32(0.06228756), np.float32(0.057574194), np.float32(0.058949288), np.float32(0.06376778), np.float32(0.055962842), np.float32(0.06011582), np.float32(0.07076674), np.float32(0.06837395), np.float32(0.0639974), np.float32(0.061472002), np.float32(0.061857417), np.float32(0.05890614), np.float32(0.051739946), np.float32(0.04939154), np.float32(0.052536875), np.float32(0.05381148), np.float32(0.05463036), np.float32(0.06022336), np.float32(0.06473231), np.float32(0.061009675), np.float32(0.05880104), np.float32(0.062497854), np.float32(0.0698203), np.float32(0.06456584), np.float32(0.07204292), np.float32(0.078310676), np.float32(0.08612151), np.float32(0.08388806), np.float32(0.078182384), np.float32(0.07731262), np.float32(0.071540914), np.float32(0.06749171), np.float32(0.06489622), np.float32(0.07473068), np.float32(0.06737206), np.float32(0.065381065), np.float32(0.07970485), np.float32(0.09020413), np.float32(0.08396985), np.float32(0.07771304), np.float32(0.09460537), np.float32(0.08221382), np.float32(0.06335615), np.float32(0.06490473), np.float32(0.07428816), np.float32(0.07005587), np.float32(0.06340238), np.float32(0.07569491), np.float32(0.078038394), np.float32(0.076583475), np.float32(0.0814871), np.float32(0.08953929), np.float32(0.0969658), np.float32(0.11359365), np.float32(0.13533555), np.float32(0.16219392), np.float32(0.17890054), np.float32(0.18638977), np.float32(0.22185448), np.float32(0.27329823), np.float32(0.28003398), np.float32(0.30435565), np.float32(0.3377175), np.float32(0.38635865), np.float32(0.3916278), np.float32(0.43406266), np.float32(0.50900984), np.float32(0.55037326), np.float32(0.53630817), np.float32(0.56671894), np.float32(0.696356), np.float32(0.7352115), np.float32(0.76397747), np.float32(0.7585272), np.float32(0.8205187), np.float32(0.81045), np.float32(0.8381465), np.float32(0.8575527), np.float32(0.814407), np.float32(0.7953122), np.float32(0.7676562), np.float32(0.7428915), np.float32(0.7404268), np.float32(0.7659591), np.float32(0.74722725), np.float32(0.79455215), np.float32(0.8468188), np.float32(0.8796128), np.float32(0.9174914)], 'GLKGSGPSGGSGSGANGTSFSYTFHGDPHAMFAEFFGGRNPFDTFFGQRNGEEGMDIDDPFSGFPMGMGGFTNVNFGRSRPSQEPTRKKQDPPVTHDLRVSLEEIYSGCTKKMKISHKRLNPDGKSIRNEDKILTIEVKKGWKEGTKITFPKEGDQTSNNIPADIVFVLKDKPHNIFKRDGSDVIYPARISLREALCGCTVNVPTLDGRTIPIVFKDVIRPGTLRKVPGEGLCLPKTPEKRGDLIIEFEVIFPERIPQTSRTVLEQVLPI': [np.float32(0.92383355), np.float32(0.9363099), np.float32(0.95135427), np.float32(0.96164125), np.float32(0.9629879), np.float32(0.9591465), np.float32(0.9673391), np.float32(0.9721469), np.float32(0.97149074), np.float32(0.9691395), np.float32(0.9716058), np.float32(0.96625805), np.float32(0.96253675), np.float32(0.9678868), np.float32(0.9637183), np.float32(0.96427274), np.float32(0.96094656), np.float32(0.9503883), np.float32(0.95252794), np.float32(0.95496434), np.float32(0.96795034), np.float32(0.9682879), np.float32(0.96856993), np.float32(0.9647915), np.float32(0.964209), np.float32(0.9461981), np.float32(0.9404402), np.float32(0.9352043), np.float32(0.92682105), np.float32(0.92284), np.float32(0.9137293), np.float32(0.90355223), np.float32(0.92556536), np.float32(0.9236774), np.float32(0.91942966), np.float32(0.9197077), np.float32(0.92345685), np.float32(0.908555), np.float32(0.8946333), np.float32(0.90625834), np.float32(0.89900213), np.float32(0.9023088), np.float32(0.90220857), np.float32(0.9060032), np.float32(0.8788559), np.float32(0.89954907), np.float32(0.89594764), np.float32(0.89376104), np.float32(0.8824517), np.float32(0.8717782), np.float32(0.873624), np.float32(0.9018806), np.float32(0.9007006), np.float32(0.8861391), np.float32(0.9112376), np.float32(0.9006467), np.float32(0.9223209), np.float32(0.9303288), np.float32(0.93705875), np.float32(0.94994986), np.float32(0.9534703), np.float32(0.96118295), np.float32(0.95889467), np.float32(0.96291715), np.float32(0.9712242), np.float32(0.97009134), np.float32(0.97041714), np.float32(0.97012067), np.float32(0.9683433), np.float32(0.9701259), np.float32(0.970469), np.float32(0.97254354), np.float32(0.97172886), np.float32(0.97288406), np.float32(0.97182536), np.float32(0.9732902), np.float32(0.97220075), np.float32(0.96944505), np.float32(0.9686847), np.float32(0.965652), np.float32(0.96557695), np.float32(0.9673432), np.float32(0.9655141), np.float32(0.9579766), np.float32(0.9540128), np.float32(0.9471779), np.float32(0.94045335), np.float32(0.9183577), np.float32(0.8829167), np.float32(0.8648139), np.float32(0.8452769), np.float32(0.8565364), np.float32(0.80543244), np.float32(0.78550243), np.float32(0.74895424), np.float32(0.6985208), np.float32(0.6438141), np.float32(0.56327695), np.float32(0.50426877), np.float32(0.46869063), np.float32(0.42870992), np.float32(0.38026935), np.float32(0.3666148), np.float32(0.26625714), np.float32(0.25725198), np.float32(0.2381437), np.float32(0.23921768), np.float32(0.24156913), np.float32(0.25326464), np.float32(0.25256592), np.float32(0.27921382), np.float32(0.2862653), np.float32(0.3136556), np.float32(0.33084258), np.float32(0.3315511), np.float32(0.2595422), np.float32(0.26574525), np.float32(0.29245636), np.float32(0.30488372), np.float32(0.32357898), np.float32(0.33251283), np.float32(0.29233453), np.float32(0.24553825), np.float32(0.25440648), np.float32(0.22468497), np.float32(0.22051764), np.float32(0.18393071), np.float32(0.18983322), np.float32(0.20310365), np.float32(0.19283324), np.float32(0.17779295), np.float32(0.22392915), np.float32(0.26292565), np.float32(0.24255869), np.float32(0.23495853), np.float32(0.20584281), np.float32(0.18493003), np.float32(0.159296), np.float32(0.13638313), np.float32(0.13672328), np.float32(0.13264924), np.float32(0.1545588), np.float32(0.14761715), np.float32(0.15985434), np.float32(0.16891612), np.float32(0.19165008), np.float32(0.21532352), np.float32(0.23807976), np.float32(0.26163682), np.float32(0.2611031), np.float32(0.26565754), np.float32(0.25690782), np.float32(0.22485471), np.float32(0.2152585), np.float32(0.19946435), np.float32(0.1625475), np.float32(0.13900505), np.float32(0.11593007), np.float32(0.11925084), np.float32(0.10373652), np.float32(0.12513046), np.float32(0.12675118), np.float32(0.120892905), np.float32(0.10990162), np.float32(0.099045776), np.float32(0.08319262), np.float32(0.08899198), np.float32(0.07849489), np.float32(0.072856106), np.float32(0.071090244), np.float32(0.073330544), np.float32(0.067876644), np.float32(0.058147904), np.float32(0.06261078), np.float32(0.055854376), np.float32(0.058347702), np.float32(0.0585034), np.float32(0.06463464), np.float32(0.07074272), np.float32(0.0789411), np.float32(0.079001), np.float32(0.09650462), np.float32(0.10217095), np.float32(0.09718449), np.float32(0.08527569), np.float32(0.07569494), np.float32(0.06472263), np.float32(0.05869972), np.float32(0.059452157), np.float32(0.059523433), np.float32(0.05677676), np.float32(0.046894185), np.float32(0.04574525), np.float32(0.045643754), np.float32(0.04640927), np.float32(0.050856303), np.float32(0.06040375), np.float32(0.07987788), np.float32(0.08304355), np.float32(0.07698174), np.float32(0.07934254), np.float32(0.07666121), np.float32(0.07275406), np.float32(0.06951619), np.float32(0.07221022), np.float32(0.07244725), np.float32(0.071945354), np.float32(0.072160445), np.float32(0.075391494), np.float32(0.08151121), np.float32(0.082279146), np.float32(0.08714271), np.float32(0.090147026), np.float32(0.100424364), np.float32(0.103653274), np.float32(0.11989752), np.float32(0.11267412), np.float32(0.10912325), np.float32(0.108876586), np.float32(0.10189218), np.float32(0.096809186), np.float32(0.09233107), np.float32(0.08873982), np.float32(0.095516115), np.float32(0.102480955), np.float32(0.11227065), np.float32(0.1297481), np.float32(0.1734723), np.float32(0.201056), np.float32(0.21455014), np.float32(0.27271584), np.float32(0.2811326), np.float32(0.2544643), np.float32(0.23445499), np.float32(0.21074155), np.float32(0.19747385), np.float32(0.1780778), np.float32(0.15641609), np.float32(0.13665435), np.float32(0.14072621), np.float32(0.13834137), np.float32(0.13071406), np.float32(0.14976723), np.float32(0.1687699), np.float32(0.17553194), np.float32(0.18554635), np.float32(0.23192914), np.float32(0.23622344), np.float32(0.20982009), np.float32(0.20218779), np.float32(0.1828286), np.float32(0.15949841), np.float32(0.1390212), np.float32(0.13160892), np.float32(0.12947038), np.float32(0.11387146), np.float32(0.13162494), np.float32(0.16446817), np.float32(0.18275875), np.float32(0.28879616), np.float32(0.2970919), np.float32(0.34333563), np.float32(0.50294536), np.float32(0.36006275), np.float32(0.36223975), np.float32(0.45452255), np.float32(0.4584594), np.float32(0.37840536), np.float32(0.33363295), np.float32(0.24512859)], 'MSVCESKAVVQQQLQQHLQQQAAAAVVAVAQQQQAQAQAQAQAQAQQQQQAPQVVVPMTPQHLTPQQQQQSTQSIADYLAQLLKDRKQLAAFPNVFTHVERLLDEEIARVRASLFQINGVKKEPLTLPEPEGSVVTMNEKVYVPVREHPDFNFVGRILGPRGMTAKQLEQETGCKIMVRGKGSMRDKKKEDANRGKPNWEHLSDDLHVLITVEDTENRATVKLAQAVAEVQKLLVPQAEGEDELKKRQLMELAIINGTYRDTTAKSVAVCDEEWRRLVAASDSRLLTSTGLPGLAAQIRAPAAAPLGAPLILNPRMTVPTTAASILSAQAAPTAAFDQTGHGMIFAPYDYANYAALAGNPLLTEYADHSVGAIKQQRRLATNREHPYQRATVGVPAKPAGFIEIQ': [np.float32(0.6967057), np.float32(0.69829774), np.float32(0.6868691), np.float32(0.702827), np.float32(0.7363402), np.float32(0.74333656), np.float32(0.72012776), np.float32(0.730332), np.float32(0.74500585), np.float32(0.736213), np.float32(0.7112655), np.float32(0.67008156), np.float32(0.67229354), np.float32(0.6409862), np.float32(0.6343161), np.float32(0.6470283), np.float32(0.6684562), np.float32(0.6663848), np.float32(0.66275376), np.float32(0.67570484), np.float32(0.68903285), np.float32(0.6772266), np.float32(0.670789), np.float32(0.6846052), np.float32(0.69526243), np.float32(0.69258726), np.float32(0.6895498), np.float32(0.6885209), np.float32(0.6924469), np.float32(0.6991922), np.float32(0.72258514), np.float32(0.7208945), np.float32(0.7236235), np.float32(0.7213721), np.float32(0.727954), np.float32(0.74023855), np.float32(0.7383885), np.float32(0.7635262), np.float32(0.7801239), np.float32(0.78314096), np.float32(0.79600674), np.float32(0.8233961), np.float32(0.8553815), np.float32(0.8796503), np.float32(0.8989403), np.float32(0.91567993), np.float32(0.93390673), np.float32(0.93853056), np.float32(0.94354856), np.float32(0.9560041), np.float32(0.9652393), np.float32(0.96580994), np.float32(0.96858233), np.float32(0.96951073), np.float32(0.9689689), np.float32(0.97181726), np.float32(0.9702763), np.float32(0.9719207), np.float32(0.9718916), np.float32(0.9651644), np.float32(0.9553737), np.float32(0.945241), np.float32(0.9274872), np.float32(0.90336055), np.float32(0.86551654), np.float32(0.82546496), np.float32(0.80321467), np.float32(0.73045135), np.float32(0.65330666), np.float32(0.6093161), np.float32(0.5154245), np.float32(0.46199065), np.float32(0.454606), np.float32(0.41423884), np.float32(0.41058597), np.float32(0.40086526), np.float32(0.38110808), np.float32(0.36499172), np.float32(0.32014227), np.float32(0.29898635), np.float32(0.25183687), np.float32(0.23940326), np.float32(0.2416893), np.float32(0.2301502), np.float32(0.22561157), np.float32(0.22385249), np.float32(0.2174881), np.float32(0.20939815), np.float32(0.2152606), np.float32(0.22323291), np.float32(0.22294664), np.float32(0.22722434), np.float32(0.2533861), np.float32(0.24574915), np.float32(0.30749243), np.float32(0.2488084), np.float32(0.22797492), np.float32(0.2384507), np.float32(0.20719591), np.float32(0.19351183), np.float32(0.21406396), np.float32(0.22955173), np.float32(0.22502671), np.float32(0.183045), np.float32(0.19902089), np.float32(0.19556093), np.float32(0.22255076), np.float32(0.23743664), np.float32(0.2557644), np.float32(0.26405302), np.float32(0.28438225), np.float32(0.32254827), np.float32(0.3450767), np.float32(0.31972396), np.float32(0.4183401), np.float32(0.46530026), np.float32(0.4817699), np.float32(0.4782504), np.float32(0.5225885), np.float32(0.573498), np.float32(0.5894725), np.float32(0.54297096), np.float32(0.5702569), np.float32(0.5819482), np.float32(0.6179431), np.float32(0.58130264), np.float32(0.56067), np.float32(0.55595124), np.float32(0.5665567), np.float32(0.55399626), np.float32(0.55349493), np.float32(0.49083686), np.float32(0.47469002), np.float32(0.41323525), np.float32(0.3955842), np.float32(0.4126677), np.float32(0.3851141), np.float32(0.37120298), np.float32(0.34065276), np.float32(0.33631754), np.float32(0.28015387), np.float32(0.28195623), np.float32(0.2723704), np.float32(0.22360182), np.float32(0.22878723), np.float32(0.19157244), np.float32(0.16862239), np.float32(0.15795028), np.float32(0.14239551), np.float32(0.13969101), np.float32(0.136671), np.float32(0.11684212), np.float32(0.10530286), np.float32(0.107509956), np.float32(0.112141915), np.float32(0.11768398), np.float32(0.120357916), np.float32(0.1170686), np.float32(0.13240196), np.float32(0.13255271), np.float32(0.12544285), np.float32(0.120553635), np.float32(0.11091524), np.float32(0.11804457), np.float32(0.09762253), np.float32(0.092311524), np.float32(0.089669116), np.float32(0.08639184), np.float32(0.08591535), np.float32(0.09428457), np.float32(0.09859948), np.float32(0.109140515), np.float32(0.114595674), np.float32(0.13821131), np.float32(0.16634022), np.float32(0.19276667), np.float32(0.23421691), np.float32(0.25978833), np.float32(0.27380747), np.float32(0.3111297), np.float32(0.35709777), np.float32(0.4307495), np.float32(0.46353), np.float32(0.4720569), np.float32(0.46601063), np.float32(0.46878597), np.float32(0.48426574), np.float32(0.44016784), np.float32(0.5022577), np.float32(0.51255363), np.float32(0.5031132), np.float32(0.4970346), np.float32(0.512016), np.float32(0.4252917), np.float32(0.40392113), np.float32(0.41834623), np.float32(0.3762371), np.float32(0.32628998), np.float32(0.27632812), np.float32(0.22099411), np.float32(0.18102817), np.float32(0.17921744), np.float32(0.16554067), np.float32(0.16078176), np.float32(0.16414289), np.float32(0.14715396), np.float32(0.13381144), np.float32(0.11228519), np.float32(0.107286744), np.float32(0.09732616), np.float32(0.09369762), np.float32(0.08724898), np.float32(0.080111444), np.float32(0.08162087), np.float32(0.08000568), np.float32(0.07406581), np.float32(0.07069254), np.float32(0.07187776), np.float32(0.077289544), np.float32(0.072712205), np.float32(0.088167004), np.float32(0.097076476), np.float32(0.10507643), np.float32(0.1005499), np.float32(0.1216559), np.float32(0.12788688), np.float32(0.12896416), np.float32(0.13582969), np.float32(0.13529216), np.float32(0.14139032), np.float32(0.13961911), np.float32(0.14911841), np.float32(0.15518697), np.float32(0.15556945), np.float32(0.15016818), np.float32(0.16128573), np.float32(0.1663344), np.float32(0.15659688), np.float32(0.16415401), np.float32(0.19346787), np.float32(0.18067427), np.float32(0.15984519), np.float32(0.16649063), np.float32(0.17200445), np.float32(0.15859208), np.float32(0.15792087), np.float32(0.16694255), np.float32(0.14887547), np.float32(0.16028869), np.float32(0.16127598), np.float32(0.16283987), np.float32(0.15102425), np.float32(0.13657881), np.float32(0.13982585), np.float32(0.14112176), np.float32(0.13353407), np.float32(0.12651075), np.float32(0.12559296), np.float32(0.11077541), np.float32(0.1180675), np.float32(0.10828285), np.float32(0.096360415), np.float32(0.08148099), np.float32(0.0845737), np.float32(0.092377864), np.float32(0.0902912), np.float32(0.08082763), np.float32(0.09218496), np.float32(0.09892078), np.float32(0.095475644), np.float32(0.09664668), np.float32(0.09149044), np.float32(0.093828335), np.float32(0.08614202), np.float32(0.08288756), np.float32(0.09220051), np.float32(0.09302699), np.float32(0.088069506), np.float32(0.101187564), np.float32(0.11007833), np.float32(0.10838521), np.float32(0.11192598), np.float32(0.114895985), np.float32(0.11183529), np.float32(0.10082241), np.float32(0.113777176), np.float32(0.12686391), np.float32(0.15603186), np.float32(0.14307086), np.float32(0.1780813), np.float32(0.20735356), np.float32(0.23750967), np.float32(0.24466752), np.float32(0.2737558), np.float32(0.3139841), np.float32(0.32792255), np.float32(0.40256688), np.float32(0.45164642), np.float32(0.43326086), np.float32(0.53605145), np.float32(0.5201733), np.float32(0.3635153), np.float32(0.4029089), np.float32(0.41686758), np.float32(0.64465547), np.float32(0.8010656), np.float32(0.8185584), np.float32(0.8909871), np.float32(0.93372047), np.float32(0.9534834), np.float32(0.9447022), np.float32(0.9506092), np.float32(0.9442867), np.float32(0.94009715), np.float32(0.9382267), np.float32(0.9088424), np.float32(0.8935543), np.float32(0.8133476), np.float32(0.90180856), np.float32(0.91185486), np.float32(0.889884), np.float32(0.9102039), np.float32(0.9298253), np.float32(0.88591397), np.float32(0.9153726), np.float32(0.9126895), np.float32(0.913684), np.float32(0.93172616), np.float32(0.9627268), np.float32(0.9645239), np.float32(0.96102107), np.float32(0.9596708), np.float32(0.953777), np.float32(0.95949495), np.float32(0.9375829), np.float32(0.9469783), np.float32(0.96065855), np.float32(0.9462536), np.float32(0.942146), np.float32(0.9257237), np.float32(0.6631348), np.float32(0.8210954), np.float32(0.4013642), np.float32(0.7167562), np.float32(0.89187944), np.float32(0.634696), np.float32(0.6654754), np.float32(0.30842993), np.float32(0.67788386), np.float32(0.65121204), np.float32(0.41390693), np.float32(0.18344022), np.float32(0.26503736), np.float32(0.25720915), np.float32(0.206421), np.float32(0.22267696), np.float32(0.20050707), np.float32(0.17294726), np.float32(0.23491843), np.float32(0.1657331), np.float32(0.15706891), np.float32(0.15776975), np.float32(0.16907524), np.float32(0.19704905), np.float32(0.16045646), np.float32(0.19390656), np.float32(0.25032774), np.float32(0.23717177), np.float32(0.3051231), np.float32(0.29400223), np.float32(0.2800887), np.float32(0.38208818), np.float32(0.32550484), np.float32(0.3351225), np.float32(0.3632664), np.float32(0.44077003), np.float32(0.44452626), np.float32(0.45764515), np.float32(0.48817387), np.float32(0.5184181), np.float32(0.5222876), np.float32(0.52074873), np.float32(0.56295085), np.float32(0.5708906), np.float32(0.5474637), np.float32(0.59655184), np.float32(0.62359124), np.float32(0.60439366), np.float32(0.5537915), np.float32(0.5767961), np.float32(0.5201782), np.float32(0.54858136), np.float32(0.50725394), np.float32(0.53081), np.float32(0.5484516), np.float32(0.7581809), np.float32(0.7765495), np.float32(0.58622307), np.float32(0.74942255), np.float32(0.6541728), np.float32(0.6129522), np.float32(0.838931), np.float32(0.8450737), np.float32(0.8674853), np.float32(0.9225338)], 'MPTTRPSVAGPGAIGDREGARRNSWEPWTTDVDSGRTGADSASQTMSIKAAARRASEFSAGGRALGANGRAAGSPLARHRLSTVANLSVPEIGGTGTNFSALRRASQPAYVPFSQATDNLSNGMSSLSIGNDNAPSTRASFNAGAPHSAIRNAALSAHRPSLPGLYGNSAPSQPDGGWNPYYFGSHAAAGNQLGSTGSSHDSPTSLELSAAVAYGQGYDYRRDSGYGPSPPIVTSSDSRRDSYASQMAAATDLNNIRRTQSAWHIHDAFATAPQIRHSSFSFMPNQTSGIGAAGLSQGMHAGAYGLGANSVAGYGGHFAGSYNPSLMPMDSMLNSGHVFTQQQLLAEARRQSINLQNLELNGYGSAQYTNPGTYNMHPAVMAGNMGPRSGPAPVTNAAGGKPAPPSRNHSTVSHKSSFDSGRVSRSAILEEFRSNKHRRWELKDMTGLIVEFAGDQLGSRHIQSKLDTATPEEKTIVFEEIYPHVLQLSMDVFANYVVQKFFEQGSETQKAKLAESLRGHVLQLSLQMYGCRVIQKALEFIQVPQQHLLIKELEGEVIQCAKDQNANHVLQRSLERIDCNVNLFISKAFTGQAFALATHPYGCRVLQKVFEHMPDDQTKSLLEELHRFSNNLMTDQYGNYVAQWIITDGKQEDAAAMLAKVKGQVLLLSKHKFASNVVEKAILKSTDEEKKEMIDEILAPRPDATSTVGIMLKDAFANFPLQKFLQAAKEPQRTQLFAEVGEQLADMKKYSLSYGKYLVAIEKLVNNEKANVQFNTNISLSNSLSNNMASNISAAGPITPSVTQIAV': [np.float32(0.9773712), np.float32(0.9789145), np.float32(0.9811064), np.float32(0.9813215), np.float32(0.982154), np.float32(0.98239154), np.float32(0.98196054), np.float32(0.9820217), np.float32(0.98224497), np.float32(0.98177713), np.float32(0.98013926), np.float32(0.97873884), np.float32(0.9765003), np.float32(0.97486454), np.float32(0.9729804), np.float32(0.97281814), np.float32(0.9734158), np.float32(0.97113097), np.float32(0.9698517), np.float32(0.968698), np.float32(0.9680429), np.float32(0.9685712), np.float32(0.9682093), np.float32(0.96707547), np.float32(0.96900505), np.float32(0.9697409), np.float32(0.9670502), np.float32(0.9671397), np.float32(0.9672103), np.float32(0.9669849), np.float32(0.9669371), np.float32(0.9669512), np.float32(0.96556103), np.float32(0.9631168), np.float32(0.9629602), np.float32(0.9636324), np.float32(0.9652748), np.float32(0.96296126), np.float32(0.9625784), np.float32(0.9607051), np.float32(0.9558177), np.float32(0.95592165), np.float32(0.9576969), np.float32(0.95298946), np.float32(0.94882184), np.float32(0.9441252), np.float32(0.94112337), np.float32(0.93590975), np.float32(0.9301764), np.float32(0.9234376), np.float32(0.9200373), np.float32(0.9204391), np.float32(0.92030835), np.float32(0.9226029), np.float32(0.9306217), np.float32(0.9430766), np.float32(0.9453413), np.float32(0.9516587), np.float32(0.9552785), np.float32(0.9603337), np.float32(0.96879107), np.float32(0.97010773), np.float32(0.9740371), np.float32(0.97555965), np.float32(0.9792827), np.float32(0.98102325), np.float32(0.9819741), np.float32(0.9830956), np.float32(0.9839968), np.float32(0.9845732), np.float32(0.9834726), np.float32(0.9833335), np.float32(0.9836287), np.float32(0.9844626), np.float32(0.98442113), np.float32(0.98438835), np.float32(0.9844462), np.float32(0.9836848), np.float32(0.9828274), np.float32(0.98262733), np.float32(0.98284966), np.float32(0.9825277), np.float32(0.98210794), np.float32(0.98184615), np.float32(0.9810455), np.float32(0.98135895), np.float32(0.98067665), np.float32(0.9806167), np.float32(0.97939235), np.float32(0.9793609), np.float32(0.9787083), np.float32(0.97866726), np.float32(0.9778326), np.float32(0.97689146), np.float32(0.97687566), np.float32(0.97763693), np.float32(0.97663546), np.float32(0.9779352), np.float32(0.97889584), np.float32(0.9785523), np.float32(0.9785509), np.float32(0.9780556), np.float32(0.9768574), np.float32(0.97623926), np.float32(0.9756881), np.float32(0.9751168), np.float32(0.97492695), np.float32(0.97452193), np.float32(0.97738683), np.float32(0.9759232), np.float32(0.9753586), np.float32(0.97567886), np.float32(0.9768733), np.float32(0.9769314), np.float32(0.9776358), np.float32(0.9787739), np.float32(0.9777298), np.float32(0.97769517), np.float32(0.9780057), np.float32(0.9782251), np.float32(0.9781782), np.float32(0.9786653), np.float32(0.97824323), np.float32(0.978437), np.float32(0.9793347), np.float32(0.97991884), np.float32(0.981309), np.float32(0.9813882), np.float32(0.98132026), np.float32(0.98224545), np.float32(0.98244876), np.float32(0.98355067), np.float32(0.98361063), np.float32(0.9839346), np.float32(0.9834198), np.float32(0.9840276), np.float32(0.9835887), np.float32(0.9833228), np.float32(0.9832149), np.float32(0.9826462), np.float32(0.9824906), np.float32(0.9815972), np.float32(0.98228467), np.float32(0.9830823), np.float32(0.98321265), np.float32(0.9835495), np.float32(0.98361325), np.float32(0.9840248), np.float32(0.984037), np.float32(0.9838398), np.float32(0.98436964), np.float32(0.9843439), np.float32(0.9848128), np.float32(0.98528117), np.float32(0.98532224), np.float32(0.9853336), np.float32(0.98577994), np.float32(0.9847675), np.float32(0.98481965), np.float32(0.9845792), np.float32(0.9848365), np.float32(0.9847497), np.float32(0.98375124), np.float32(0.983991), np.float32(0.9837886), np.float32(0.984141), np.float32(0.9850735), np.float32(0.9837352), np.float32(0.98323536), np.float32(0.9823631), np.float32(0.9823965), np.float32(0.9828531), np.float32(0.98084956), np.float32(0.980714), np.float32(0.98192906), np.float32(0.9819025), np.float32(0.9827407), np.float32(0.98389304), np.float32(0.9825958), np.float32(0.9835744), np.float32(0.98364717), np.float32(0.9847072), np.float32(0.9842165), np.float32(0.98509616), np.float32(0.98560876), np.float32(0.98611397), np.float32(0.98665255), np.float32(0.98651683), np.float32(0.9862889), np.float32(0.98551774), np.float32(0.98515356), np.float32(0.98465526), np.float32(0.9844604), np.float32(0.98325425), np.float32(0.9831823), np.float32(0.98106235), np.float32(0.98080647), np.float32(0.97968733), np.float32(0.9784137), np.float32(0.9774623), np.float32(0.97713727), np.float32(0.97565156), np.float32(0.97737294), np.float32(0.9779816), np.float32(0.9778495), np.float32(0.9772035), np.float32(0.9781681), np.float32(0.97990674), np.float32(0.98077434), np.float32(0.98073363), np.float32(0.98139715), np.float32(0.98170507), np.float32(0.97976136), np.float32(0.98074156), np.float32(0.9823924), np.float32(0.9801594), np.float32(0.98007387), np.float32(0.9788422), np.float32(0.97848743), np.float32(0.97513664), np.float32(0.973367), np.float32(0.97347397), np.float32(0.97452873), np.float32(0.97439605), np.float32(0.9744923), np.float32(0.97470605), np.float32(0.9737945), np.float32(0.97343194), np.float32(0.97301877), np.float32(0.9732019), np.float32(0.969098), np.float32(0.9678569), np.float32(0.96436554), np.float32(0.9599345), np.float32(0.9584255), np.float32(0.95750016), np.float32(0.9590633), np.float32(0.95674944), np.float32(0.94316494), np.float32(0.94459224), np.float32(0.9365022), np.float32(0.9086408), np.float32(0.89273864), np.float32(0.9028232), np.float32(0.8755086), np.float32(0.8762362), np.float32(0.8747066), np.float32(0.9053081), np.float32(0.89725995), np.float32(0.9245281), np.float32(0.92109454), np.float32(0.9291729), np.float32(0.93242943), np.float32(0.9452382), np.float32(0.9500218), np.float32(0.9513732), np.float32(0.9421242), np.float32(0.9430429), np.float32(0.9238381), np.float32(0.9319419), np.float32(0.9207575), np.float32(0.92722005), np.float32(0.9327775), np.float32(0.9385592), np.float32(0.9366138), np.float32(0.9410707), np.float32(0.93593067), np.float32(0.9386835), np.float32(0.9414561), np.float32(0.9453413), np.float32(0.95113075), np.float32(0.9568718), np.float32(0.9611933), np.float32(0.96478504), np.float32(0.969703), np.float32(0.97262853), np.float32(0.9737201), np.float32(0.9756572), np.float32(0.97739), np.float32(0.97884494), np.float32(0.9801209), np.float32(0.98090476), np.float32(0.98187476), np.float32(0.9832691), np.float32(0.9843761), np.float32(0.9858956), np.float32(0.98687565), np.float32(0.9875607), np.float32(0.98787826), np.float32(0.98871475), np.float32(0.98907954), np.float32(0.9894996), np.float32(0.9895671), np.float32(0.9904958), np.float32(0.9909888), np.float32(0.99075645), np.float32(0.9913976), np.float32(0.99137527), np.float32(0.991122), np.float32(0.9908702), np.float32(0.9909552), np.float32(0.99055475), np.float32(0.99001837), np.float32(0.9906301), np.float32(0.9901433), np.float32(0.98998404), np.float32(0.9913446), np.float32(0.9909779), np.float32(0.991076), np.float32(0.99072695), np.float32(0.9913033), np.float32(0.99102414), np.float32(0.9904467), np.float32(0.98973197), np.float32(0.99017805), np.float32(0.9892837), np.float32(0.9881804), np.float32(0.9875542), np.float32(0.98667926), np.float32(0.9863542), np.float32(0.9858541), np.float32(0.9856388), np.float32(0.98507243), np.float32(0.9833723), np.float32(0.981516), np.float32(0.9809663), np.float32(0.9793986), np.float32(0.9803345), np.float32(0.9799299), np.float32(0.9781231), np.float32(0.9776564), np.float32(0.97409385), np.float32(0.97193956), np.float32(0.9737689), np.float32(0.97078943), np.float32(0.9682739), np.float32(0.96745145), np.float32(0.9633871), np.float32(0.9584162), np.float32(0.95643115), np.float32(0.9528882), np.float32(0.9590147), np.float32(0.9275706), np.float32(0.92397547), np.float32(0.90796244), np.float32(0.90323657), np.float32(0.90607995), np.float32(0.9023013), np.float32(0.88164026), np.float32(0.88069475), np.float32(0.87148774), np.float32(0.8761615), np.float32(0.8937994), np.float32(0.90496016), np.float32(0.9063776), np.float32(0.91260535), np.float32(0.9227881), np.float32(0.9299803), np.float32(0.94287014), np.float32(0.9471799), np.float32(0.95217043), np.float32(0.95569587), np.float32(0.96065986), np.float32(0.96409047), np.float32(0.96717316), np.float32(0.96872485), np.float32(0.97175306), np.float32(0.97315866), np.float32(0.9759723), np.float32(0.97606736), np.float32(0.97701454), np.float32(0.9779202), np.float32(0.9793139), np.float32(0.98044294), np.float32(0.9804985), np.float32(0.98147064), np.float32(0.9826853), np.float32(0.9827292), np.float32(0.9828708), np.float32(0.98351717), np.float32(0.98338866), np.float32(0.9834257), np.float32(0.98380023), np.float32(0.9837119), np.float32(0.9841061), np.float32(0.98448294), np.float32(0.98473096), np.float32(0.98521495), np.float32(0.9855401), np.float32(0.9861894), np.float32(0.98637784), np.float32(0.9872824), np.float32(0.987189), np.float32(0.9871409), np.float32(0.9869156), np.float32(0.9874436), np.float32(0.98713964), np.float32(0.986751), np.float32(0.9863609), np.float32(0.9860431), np.float32(0.9855304), np.float32(0.9848622), np.float32(0.98380166), np.float32(0.9833077), np.float32(0.9817045), np.float32(0.98060477), np.float32(0.9793854), np.float32(0.9795532), np.float32(0.9784545), np.float32(0.9767104), np.float32(0.97422564), np.float32(0.9696857), np.float32(0.9616449), np.float32(0.9539207), np.float32(0.94380385), np.float32(0.9209669), np.float32(0.89780885), np.float32(0.869809), np.float32(0.85669863), np.float32(0.83513045), np.float32(0.79808885), np.float32(0.77301264), np.float32(0.7472854), np.float32(0.7237099), np.float32(0.6846966), np.float32(0.6778821), np.float32(0.6603878), np.float32(0.60390115), np.float32(0.5750812), np.float32(0.5245319), np.float32(0.45684326), np.float32(0.44205523), np.float32(0.41643646), np.float32(0.35693902), np.float32(0.3056955), np.float32(0.2583489), np.float32(0.24160765), np.float32(0.2319666), np.float32(0.19675046), np.float32(0.18113254), np.float32(0.1818574), np.float32(0.17035423), np.float32(0.14513998), np.float32(0.13689615), np.float32(0.14684191), np.float32(0.12816335), np.float32(0.121495076), np.float32(0.11219591), np.float32(0.112875864), np.float32(0.117494285), np.float32(0.10917914), np.float32(0.109576605), np.float32(0.1290711), np.float32(0.14802368), np.float32(0.1544458), np.float32(0.15416528), np.float32(0.1606888), np.float32(0.16724941), np.float32(0.17682147), np.float32(0.21044318), np.float32(0.22381456), np.float32(0.27237076), np.float32(0.27530864), np.float32(0.25306034), np.float32(0.24533752), np.float32(0.26803347), np.float32(0.2580081), np.float32(0.25432363), np.float32(0.2534335), np.float32(0.23690858), np.float32(0.21663675), np.float32(0.22946025), np.float32(0.22672713), np.float32(0.2068205), np.float32(0.19757815), np.float32(0.19247553), np.float32(0.16399038), np.float32(0.12989043), np.float32(0.1173694), np.float32(0.09857338), np.float32(0.07779714), np.float32(0.06756468), np.float32(0.05657568), np.float32(0.052053835), np.float32(0.043115128), np.float32(0.034852006), np.float32(0.032060936), np.float32(0.03225819), np.float32(0.03216605), np.float32(0.030824268), np.float32(0.03228646), np.float32(0.034515038), np.float32(0.03490493), np.float32(0.03909193), np.float32(0.046701964), np.float32(0.051202483), np.float32(0.055052213), np.float32(0.06444168), np.float32(0.072864495), np.float32(0.07417976), np.float32(0.085003406), np.float32(0.08718638), np.float32(0.092260234), np.float32(0.09890415), np.float32(0.09527509), np.float32(0.09918345), np.float32(0.11793261), np.float32(0.12126985), np.float32(0.1201271), np.float32(0.12854719), np.float32(0.13674884), np.float32(0.13022794), np.float32(0.12502907), np.float32(0.11997141), np.float32(0.11261473), np.float32(0.099581964), np.float32(0.08835036), np.float32(0.08117414), np.float32(0.07214605), np.float32(0.059631635), np.float32(0.054057), np.float32(0.04782732), np.float32(0.040692843), np.float32(0.03901549), np.float32(0.036852892), np.float32(0.03493085), np.float32(0.033377424), np.float32(0.032737963), np.float32(0.032422636), np.float32(0.035125755), np.float32(0.033218957), np.float32(0.03352251), np.float32(0.03666833), np.float32(0.043396905), np.float32(0.04502449), np.float32(0.046639875), np.float32(0.051009674), np.float32(0.05338629), np.float32(0.05161914), np.float32(0.05490184), np.float32(0.060449522), np.float32(0.057982843), np.float32(0.06408742), np.float32(0.071092874), np.float32(0.06845091), np.float32(0.06727642), np.float32(0.0726067), np.float32(0.07829907), np.float32(0.070578314), np.float32(0.07501799), np.float32(0.08533823), np.float32(0.09050135), np.float32(0.101598166), np.float32(0.11481134), np.float32(0.10632948), np.float32(0.10820444), np.float32(0.110433765), np.float32(0.10274715), np.float32(0.09852869), np.float32(0.09594954), np.float32(0.105344586), np.float32(0.10103556), np.float32(0.10046409), np.float32(0.09434899), np.float32(0.09307028), np.float32(0.09201736), np.float32(0.08956413), np.float32(0.08294675), np.float32(0.080974825), np.float32(0.08099605), np.float32(0.08659025), np.float32(0.07771101), np.float32(0.078347206), np.float32(0.07231734), np.float32(0.06251131), np.float32(0.061220612), np.float32(0.05623323), np.float32(0.048538543), np.float32(0.05177754), np.float32(0.053436413), np.float32(0.05384676), np.float32(0.052888747), np.float32(0.051566947), np.float32(0.049826846), np.float32(0.047048174), np.float32(0.047628183), np.float32(0.04998481), np.float32(0.044951465), np.float32(0.045186557), np.float32(0.04912226), np.float32(0.044184983), np.float32(0.04431303), np.float32(0.04660451), np.float32(0.048231877), np.float32(0.041664973), np.float32(0.042020533), np.float32(0.04586307), np.float32(0.04467678), np.float32(0.042678438), np.float32(0.045590196), np.float32(0.050088286), np.float32(0.04998545), np.float32(0.05491431), np.float32(0.0648799), np.float32(0.07015523), np.float32(0.077450566), np.float32(0.08246259), np.float32(0.085088186), np.float32(0.08710807), np.float32(0.08206245), np.float32(0.07504057), np.float32(0.07964616), np.float32(0.07449395), np.float32(0.06892223), np.float32(0.0733818), np.float32(0.08914499), np.float32(0.08120587), np.float32(0.08362896), np.float32(0.09492707), np.float32(0.09653288), np.float32(0.08685577), np.float32(0.08665329), np.float32(0.09070955), np.float32(0.08672134), np.float32(0.08415035), np.float32(0.08360102), np.float32(0.07669082), np.float32(0.069897), np.float32(0.06267352), np.float32(0.05717954), np.float32(0.05597055), np.float32(0.05141985), np.float32(0.044276863), np.float32(0.045087434), np.float32(0.04682759), np.float32(0.042926528), np.float32(0.044785984), np.float32(0.052932985), np.float32(0.060510077), np.float32(0.057147842), np.float32(0.06926964), np.float32(0.07569853), np.float32(0.06304138), np.float32(0.057019223), np.float32(0.060138322), np.float32(0.058790192), np.float32(0.05609756), np.float32(0.05446227), np.float32(0.05637595), np.float32(0.058080953), np.float32(0.06292012), np.float32(0.06580575), np.float32(0.06817366), np.float32(0.07162249), np.float32(0.0728999), np.float32(0.07440204), np.float32(0.0802988), np.float32(0.08452603), np.float32(0.09531126), np.float32(0.095257685), np.float32(0.09336441), np.float32(0.08802249), np.float32(0.076046914), np.float32(0.070994705), np.float32(0.0661297), np.float32(0.062011044), np.float32(0.060759723), np.float32(0.06587672), np.float32(0.06814501), np.float32(0.06759081), np.float32(0.06974457), np.float32(0.06901438), np.float32(0.06599606), np.float32(0.07113177), np.float32(0.06928348), np.float32(0.074648164), np.float32(0.08948667), np.float32(0.10639084), np.float32(0.10900133), np.float32(0.115722485), np.float32(0.13502176), np.float32(0.13994025), np.float32(0.12103108), np.float32(0.121652536), np.float32(0.122130744), np.float32(0.11961241), np.float32(0.120844565), np.float32(0.12968045), np.float32(0.13669959), np.float32(0.14178634), np.float32(0.1592584), np.float32(0.17448685), np.float32(0.1693655), np.float32(0.1724664), np.float32(0.18212873), np.float32(0.17702019), np.float32(0.15639514), np.float32(0.1547823), np.float32(0.14413732), np.float32(0.12761259), np.float32(0.102692805), np.float32(0.09139364), np.float32(0.0932895), np.float32(0.088425495), np.float32(0.077993065), np.float32(0.08537121), np.float32(0.10981907), np.float32(0.09719049), np.float32(0.09619421), np.float32(0.10116604), np.float32(0.12010662), np.float32(0.115154356), np.float32(0.09161263), np.float32(0.07920986), np.float32(0.0799707), np.float32(0.06862257), np.float32(0.06771215), np.float32(0.07145152), np.float32(0.07763398), np.float32(0.083636574), np.float32(0.09455506), np.float32(0.104207546), np.float32(0.10705521), np.float32(0.12660168), np.float32(0.1294584), np.float32(0.124601476), np.float32(0.1307185), np.float32(0.14511022), np.float32(0.14222114), np.float32(0.14238356), np.float32(0.14181894), np.float32(0.14764097), np.float32(0.13524926), np.float32(0.14516743), np.float32(0.14756526), np.float32(0.13373595), np.float32(0.15254577), np.float32(0.17409611), np.float32(0.15454485), np.float32(0.14951397), np.float32(0.1534221), np.float32(0.14406039), np.float32(0.1259118), np.float32(0.1156838), np.float32(0.11787617), np.float32(0.09669784), np.float32(0.08113999), np.float32(0.0804227), np.float32(0.0790678), np.float32(0.07498489), np.float32(0.07045238), np.float32(0.077078804), np.float32(0.074781455), np.float32(0.07123323), np.float32(0.07694513), np.float32(0.08130544), np.float32(0.0965034), np.float32(0.101009466), np.float32(0.09578414), np.float32(0.10159795), np.float32(0.10363877), np.float32(0.11901315), np.float32(0.13881893), np.float32(0.14846218), np.float32(0.1560198), np.float32(0.1760003), np.float32(0.1971104), np.float32(0.22229569), np.float32(0.24228966), np.float32(0.29593226), np.float32(0.33879694), np.float32(0.36173666), np.float32(0.42991614), np.float32(0.43056446), np.float32(0.54135984), np.float32(0.6190543), np.float32(0.64872587), np.float32(0.68900037), np.float32(0.6951911), np.float32(0.7335073), np.float32(0.7630486), np.float32(0.806334), np.float32(0.823119), np.float32(0.85102075), np.float32(0.8575918), np.float32(0.8657745), np.float32(0.878087), np.float32(0.8776811), np.float32(0.8859501), np.float32(0.8660754), np.float32(0.8347869), np.float32(0.8212916), np.float32(0.8527209), np.float32(0.89088947), np.float32(0.90279484), np.float32(0.90040684), np.float32(0.89950854), np.float32(0.90484244), np.float32(0.89554113), np.float32(0.885599), np.float32(0.904097), np.float32(0.86507267), np.float32(0.8206441), np.float32(0.8087066), np.float32(0.78366816), np.float32(0.80780506), np.float32(0.7291954)], 'MKNIPKKEGIQTRLIGKMETYQPLFSVKDRTALSMIEDAEEKGLITPGVTTLIEPTSGNLGIGLVLVAIQKGYRFIAVMPARYSPDKQMLLRFLGAELILTDPAGGYKGAMDKVEDLMKIMPNYHCFNQATNLANPEAHFKWTGPEIWKDTAGKVDFFVTAAGTGGTLSGVGRYLKIKNPSINIVCVEPSESAVISGGSPGSHKIQGTGPGFIPKTLDRSIIDEVVTVSSEESMAMARRLAKEEGLLVGISSGANVAACIKIAAREENKGKMIVTMFPSGGERYMSSNLFADLIGWTPLIEMKKINASRRAAGVRLVGKMETYQPLCSVKDRTALGMIEDAEKRGSISPGDTLIEATSGNLGIGLAAVAIQKGYKFIAVIPNSYPPDKQKLIKYLGAEVRITEGPYRNMEKKVEELKKSIKNSYNLDQMVNEANVEAHYKWTGPEIWKDTAGKVDIFVTSVGSGGTLAGVGKYLKEKNQSIRIVAVEPAESPILSGGKASKHRIQGIGVGFETEILKAHKPIITYEVKTIYSEDAITKARMLAREEGLLVGISAGANIAVCLELAAKEENKGKMIVTMLPSGADRYLSSDLFKPAERDSLSLHQALTELVRPALAKKATEEDITEFHRINAAFCSSWVEMGEEIKNGEEGPDMAAPGEEEQEQGRKGIPSLLSSREENIASNITQLIGWTPLVEMKNIAKNEGVQARLVGKMEAYQPLCSVKDRSALRMIEDAEEKGLITPGVTTLIEPTSGNLGIGLVLVAVQKGYRFIAVMPAKYSLDKQMLLRFLGAELILTDPAIGFNGMMDKVEELMKSIPNSHCLNQVTNPANPEAHFMWTGPEIWKDTAGKVDVFVASVGSGGTLTGVGRYLKMKNPSINIVCVEPSESPVISGGSPGPHKIQGTGAGFIPEILDKSVIDEVVTVNTEESMAMARRLAKEEGLLVGISSGANVAACIKIADREENKGKMIVTMFPSGGERYMNSDLFAPVREECDNMTF': [np.float32(0.82238543), np.float32(0.85859156), np.float32(0.8117671), np.float32(0.76481724), np.float32(0.7221534), np.float32(0.69456565), np.float32(0.68537843), np.float32(0.62365), np.float32(0.5725581), np.float32(0.5567243), np.float32(0.5190528), np.float32(0.5282832), np.float32(0.450888), np.float32(0.42420492), np.float32(0.37019002), np.float32(0.33873263), np.float32(0.350315), np.float32(0.30296355), np.float32(0.29862848), np.float32(0.26408756), np.float32(0.22894898), np.float32(0.21846521), np.float32(0.2151117), np.float32(0.20411196), np.float32(0.16507794), np.float32(0.14974533), np.float32(0.15498503), np.float32(0.13600487), np.float32(0.13372806), np.float32(0.14592677), np.float32(0.16501616), np.float32(0.16175205), np.float32(0.15054147), np.float32(0.15443085), np.float32(0.15018858), np.float32(0.15064785), np.float32(0.15080057), np.float32(0.15349019), np.float32(0.16367507), np.float32(0.16260196), np.float32(0.1511262), np.float32(0.14013842), np.float32(0.1293451), np.float32(0.1312198), np.float32(0.14135751), np.float32(0.13403532), np.float32(0.13352463), np.float32(0.1461365), np.float32(0.1317983), np.float32(0.11365931), np.float32(0.10283418), np.float32(0.088050514), np.float32(0.07168331), np.float32(0.05424809), np.float32(0.04545144), np.float32(0.03722566), np.float32(0.031583928), np.float32(0.029442336), np.float32(0.029073503), np.float32(0.031370763), np.float32(0.031289384), np.float32(0.031822532), np.float32(0.034942683), np.float32(0.034829844), np.float32(0.033651028), np.float32(0.029034507), np.float32(0.023263564), np.float32(0.019385636), np.float32(0.018629564), np.float32(0.016983924), np.float32(0.017311327), np.float32(0.016230844), np.float32(0.017544668), np.float32(0.01920231), np.float32(0.023287358), np.float32(0.027332796), np.float32(0.029330226), np.float32(0.03166063), np.float32(0.033275336), np.float32(0.03463237), np.float32(0.040991783), np.float32(0.044494476), np.float32(0.043145787), np.float32(0.035958942), np.float32(0.034800977), np.float32(0.03268694), np.float32(0.029500868), np.float32(0.028511006), np.float32(0.029424267), np.float32(0.031065626), np.float32(0.034845613), np.float32(0.04371353), np.float32(0.047822792), np.float32(0.04793831), np.float32(0.043229155), np.float32(0.038451537), np.float32(0.042304978), np.float32(0.04004766), np.float32(0.03396052), np.float32(0.032253917), np.float32(0.03479019), np.float32(0.038355112), np.float32(0.03705218), np.float32(0.042074837), np.float32(0.044890665), np.float32(0.040047433), np.float32(0.04509778), np.float32(0.05417698), np.float32(0.05460217), np.float32(0.053261712), np.float32(0.05758571), np.float32(0.06954011), np.float32(0.07312604), np.float32(0.076266825), np.float32(0.074204), np.float32(0.06952063), np.float32(0.069439255), np.float32(0.065076426), np.float32(0.06379017), np.float32(0.058727693), np.float32(0.05838721), np.float32(0.058234215), np.float32(0.062374078), np.float32(0.06448168), np.float32(0.0584773), np.float32(0.06383319), np.float32(0.07083338), np.float32(0.06947662), np.float32(0.07054149), np.float32(0.08564578), np.float32(0.090470605), np.float32(0.08155152), np.float32(0.07812522), np.float32(0.08611276), np.float32(0.08978638), np.float32(0.08557424), np.float32(0.08252944), np.float32(0.086355016), np.float32(0.09194042), np.float32(0.09772076), np.float32(0.093935885), np.float32(0.08758498), np.float32(0.09277622), np.float32(0.08602758), np.float32(0.07472131), np.float32(0.06515425), np.float32(0.057646733), np.float32(0.050617073), np.float32(0.044528313), np.float32(0.035684694), np.float32(0.033886325), np.float32(0.031147867), np.float32(0.03192065), np.float32(0.030133719), np.float32(0.030364892), np.float32(0.028717576), np.float32(0.027643695), np.float32(0.02811356), np.float32(0.026137194), np.float32(0.026240097), np.float32(0.027058085), np.float32(0.02617501), np.float32(0.025343388), np.float32(0.022479601), np.float32(0.022685476), np.float32(0.021401385), np.float32(0.022979083), np.float32(0.025769435), np.float32(0.025997618), np.float32(0.033161394), np.float32(0.035561543), np.float32(0.041407917), np.float32(0.039974153), np.float32(0.04434675), np.float32(0.043689795), np.float32(0.039927788), np.float32(0.04260546), np.float32(0.0451731), np.float32(0.04798852), np.float32(0.051433623), np.float32(0.052727487), np.float32(0.051382985), np.float32(0.05209545), np.float32(0.056629557), np.float32(0.058721647), np.float32(0.061723813), np.float32(0.06559129), np.float32(0.0746122), np.float32(0.075081825), np.float32(0.074521124), np.float32(0.072877765), np.float32(0.06670597), np.float32(0.07140031), np.float32(0.069936275), np.float32(0.08397634), np.float32(0.08869404), np.float32(0.093961164), np.float32(0.09673062), np.float32(0.11488328), np.float32(0.12528016), np.float32(0.13918069), np.float32(0.15704954), np.float32(0.15451443), np.float32(0.164627), np.float32(0.18126483), np.float32(0.1919543), np.float32(0.20281924), np.float32(0.22812946), np.float32(0.22545168), np.float32(0.22924072), np.float32(0.2193981), np.float32(0.21255803), np.float32(0.2020563), np.float32(0.19157931), np.float32(0.16095386), np.float32(0.14909947), np.float32(0.12257209), np.float32(0.11895112), np.float32(0.10514405), np.float32(0.106662825), np.float32(0.107923456), np.float32(0.09643559), np.float32(0.08639976), np.float32(0.08796269), np.float32(0.09178391), np.float32(0.087338395), np.float32(0.08999504), np.float32(0.0813572), np.float32(0.07573788), np.float32(0.07453536), np.float32(0.0840731), np.float32(0.08883843), np.float32(0.09359577), np.float32(0.09243242), np.float32(0.08427666), np.float32(0.08167366), np.float32(0.063039675), np.float32(0.056982957), np.float32(0.053665), np.float32(0.048617564), np.float32(0.049686804), np.float32(0.049993105), np.float32(0.051458307), np.float32(0.042034693), np.float32(0.03394409), np.float32(0.03359081), np.float32(0.032187883), np.float32(0.025886977), np.float32(0.024421368), np.float32(0.027332226), np.float32(0.023407232), np.float32(0.02004977), np.float32(0.020398026), np.float32(0.024962777), np.float32(0.022267703), np.float32(0.025451645), np.float32(0.030657737), np.float32(0.034368593), np.float32(0.04039944), np.float32(0.046842083), np.float32(0.04913136), np.float32(0.04985278), np.float32(0.053419556), np.float32(0.052922685), np.float32(0.05170566), np.float32(0.04315999), np.float32(0.040598333), np.float32(0.039940614), np.float32(0.046311483), np.float32(0.04680196), np.float32(0.048026327), np.float32(0.054630265), np.float32(0.05476199), np.float32(0.052494723), np.float32(0.053799376), np.float32(0.05680597), np.float32(0.061692562), np.float32(0.050738197), np.float32(0.041439194), np.float32(0.03431239), np.float32(0.028141795), np.float32(0.02396667), np.float32(0.02158997), np.float32(0.020720461), np.float32(0.02290428), np.float32(0.024797475), np.float32(0.027704732), np.float32(0.028058458), np.float32(0.030985175), np.float32(0.03822286), np.float32(0.040285885), np.float32(0.042824853), np.float32(0.046723556), np.float32(0.047488943), np.float32(0.048684314), np.float32(0.047315884), np.float32(0.04996346), np.float32(0.054721233), np.float32(0.0639762), np.float32(0.069244914), np.float32(0.070232384), np.float32(0.07308097), np.float32(0.07780806), np.float32(0.0800492), np.float32(0.07760296), np.float32(0.080448814), np.float32(0.08446495), np.float32(0.087272264), np.float32(0.08841823), np.float32(0.098204695), np.float32(0.102850355), np.float32(0.1029999), np.float32(0.105934486), np.float32(0.10761869), np.float32(0.112735875), np.float32(0.09980591), np.float32(0.0960842), np.float32(0.09753739), np.float32(0.099883795), np.float32(0.10181715), np.float32(0.1037068), np.float32(0.09362116), np.float32(0.08620497), np.float32(0.08418165), np.float32(0.09198497), np.float32(0.08356227), np.float32(0.0907756), np.float32(0.10076216), np.float32(0.09840957), np.float32(0.08442102), np.float32(0.09551566), np.float32(0.10981161), np.float32(0.129332), np.float32(0.1304198), np.float32(0.13420317), np.float32(0.14704968), np.float32(0.14329198), np.float32(0.13886136), np.float32(0.14722471), np.float32(0.15207626), np.float32(0.15438223), np.float32(0.15760843), np.float32(0.13445862), np.float32(0.12889722), np.float32(0.10141128), np.float32(0.094390884), np.float32(0.09598729), np.float32(0.09234287), np.float32(0.08676626), np.float32(0.08682682), np.float32(0.08210393), np.float32(0.07398313), np.float32(0.061667904), np.float32(0.058917593), np.float32(0.04626047), np.float32(0.03829448), np.float32(0.030527104), np.float32(0.025434699), np.float32(0.02307786), np.float32(0.024897281), np.float32(0.02603432), np.float32(0.02599946), np.float32(0.023143891), np.float32(0.023627367), np.float32(0.021012686), np.float32(0.02038963), np.float32(0.01888922), np.float32(0.017410953), np.float32(0.016280927), np.float32(0.014958275), np.float32(0.017161662), np.float32(0.019043945), np.float32(0.018951245), np.float32(0.021851486), np.float32(0.026712215), np.float32(0.030736877), np.float32(0.035163768), np.float32(0.041750353), np.float32(0.04743744), np.float32(0.047127508), np.float32(0.047247577), np.float32(0.057527874), np.float32(0.060642403), np.float32(0.05401794), np.float32(0.05231434), np.float32(0.0512542), np.float32(0.055954803), np.float32(0.05129723), np.float32(0.06525878), np.float32(0.06826017), np.float32(0.07181242), np.float32(0.08529482), np.float32(0.09899521), np.float32(0.10392987), np.float32(0.098472856), np.float32(0.102171116), np.float32(0.1024184), np.float32(0.09346032), np.float32(0.09199436), np.float32(0.09529254), np.float32(0.0940672), np.float32(0.084424965), np.float32(0.08850649), np.float32(0.10227596), np.float32(0.09700148), np.float32(0.09436992), np.float32(0.10451462), np.float32(0.11228674), np.float32(0.10939757), np.float32(0.12465907), np.float32(0.12790868), np.float32(0.13623588), np.float32(0.13017027), np.float32(0.14135884), np.float32(0.1358166), np.float32(0.13515821), np.float32(0.13602269), np.float32(0.13677067), np.float32(0.12982814), np.float32(0.1227904), np.float32(0.12448252), np.float32(0.12979512), np.float32(0.129545), np.float32(0.11140879), np.float32(0.11458116), np.float32(0.122189924), np.float32(0.114571825), np.float32(0.10673489), np.float32(0.13017157), np.float32(0.13831209), np.float32(0.12955117), np.float32(0.12863158), np.float32(0.13575566), np.float32(0.12867914), np.float32(0.10810883), np.float32(0.09771202), np.float32(0.10598485), np.float32(0.109044425), np.float32(0.114547364), np.float32(0.10637513), np.float32(0.099786036), np.float32(0.098115265), np.float32(0.098857194), np.float32(0.09081554), np.float32(0.07265633), np.float32(0.06387014), np.float32(0.055664655), np.float32(0.052868016), np.float32(0.0407971), np.float32(0.03831174), np.float32(0.036802318), np.float32(0.039437488), np.float32(0.03974199), np.float32(0.03871755), np.float32(0.03683714), np.float32(0.03167495), np.float32(0.027640643), np.float32(0.02586324), np.float32(0.022664404), np.float32(0.021933785), np.float32(0.019863574), np.float32(0.019216726), np.float32(0.016049925), np.float32(0.015285268), np.float32(0.016260961), np.float32(0.019375281), np.float32(0.02306895), np.float32(0.026426747), np.float32(0.034600485), np.float32(0.03365747), np.float32(0.037506305), np.float32(0.035862193), np.float32(0.03889224), np.float32(0.0376533), np.float32(0.038130283), np.float32(0.03670686), np.float32(0.034274735), np.float32(0.03648375), np.float32(0.043837182), np.float32(0.04377914), np.float32(0.047581576), np.float32(0.049803555), np.float32(0.055319138), np.float32(0.059703253), np.float32(0.06386583), np.float32(0.08000707), np.float32(0.10367225), np.float32(0.09673529), np.float32(0.08629962), np.float32(0.0816223), np.float32(0.07827937), np.float32(0.07524068), np.float32(0.06899501), np.float32(0.07805969), np.float32(0.08281543), np.float32(0.09278306), np.float32(0.108826466), np.float32(0.12277726), np.float32(0.13746998), np.float32(0.13247284), np.float32(0.12838304), np.float32(0.13145602), np.float32(0.11827247), np.float32(0.11609673), np.float32(0.10825442), np.float32(0.117800385), np.float32(0.13856785), np.float32(0.13109662), np.float32(0.11721458), np.float32(0.11364444), np.float32(0.10513397), np.float32(0.105913356), np.float32(0.10081502), np.float32(0.08882964), np.float32(0.080738515), np.float32(0.06914292), np.float32(0.074230224), np.float32(0.07069608), np.float32(0.06798455), np.float32(0.07078955), np.float32(0.07419811), np.float32(0.08193993), np.float32(0.08932457), np.float32(0.09019986), np.float32(0.08700733), np.float32(0.090765096), np.float32(0.09154117), np.float32(0.08952644), np.float32(0.09346481), np.float32(0.08917436), np.float32(0.086711094), np.float32(0.08142557), np.float32(0.08238731), np.float32(0.080604054), np.float32(0.08555314), np.float32(0.085713185), np.float32(0.080039576), np.float32(0.08065727), np.float32(0.078442946), np.float32(0.079857014), np.float32(0.07104433), np.float32(0.06667157), np.float32(0.06504949), np.float32(0.06552892), np.float32(0.06209811), np.float32(0.051965214), np.float32(0.04129496), np.float32(0.03896134), np.float32(0.036984473), np.float32(0.02948263), np.float32(0.024667814), np.float32(0.025206946), np.float32(0.02182052), np.float32(0.019380927), np.float32(0.019002445), np.float32(0.02240374), np.float32(0.022242883), np.float32(0.024236683), np.float32(0.02705229), np.float32(0.032052666), np.float32(0.034653835), np.float32(0.039552517), np.float32(0.041433457), np.float32(0.040805273), np.float32(0.041640677), np.float32(0.0451196), np.float32(0.044033136), np.float32(0.041125044), np.float32(0.043869812), np.float32(0.047970265), np.float32(0.05960778), np.float32(0.055143237), np.float32(0.05843192), np.float32(0.06959961), np.float32(0.077980414), np.float32(0.07200402), np.float32(0.079308696), np.float32(0.090146914), np.float32(0.0930198), np.float32(0.081183806), np.float32(0.073389284), np.float32(0.06959915), np.float32(0.062207397), np.float32(0.058208466), np.float32(0.062195953), np.float32(0.06655934), np.float32(0.0784853), np.float32(0.0859509), np.float32(0.097804815), np.float32(0.09983809), np.float32(0.100101516), np.float32(0.0998302), np.float32(0.10757791), np.float32(0.100705475), np.float32(0.09371888), np.float32(0.095134236), np.float32(0.09542997), np.float32(0.08881701), np.float32(0.082566336), np.float32(0.08855948), np.float32(0.09192764), np.float32(0.08536157), np.float32(0.077741176), np.float32(0.076198906), np.float32(0.08361315), np.float32(0.083567545), np.float32(0.07970542), np.float32(0.08201247), np.float32(0.089878604), np.float32(0.09469702), np.float32(0.093301974), np.float32(0.09061294), np.float32(0.09740315), np.float32(0.09812229), np.float32(0.10006858), np.float32(0.102051646), np.float32(0.10648621), np.float32(0.104742244), np.float32(0.10867291), np.float32(0.11477999), np.float32(0.11173341), np.float32(0.11327531), np.float32(0.11606497), np.float32(0.11848407), np.float32(0.11050682), np.float32(0.10666222), np.float32(0.114515044), np.float32(0.11855357), np.float32(0.1178784), np.float32(0.12076693), np.float32(0.1296446), np.float32(0.1375822), np.float32(0.12136886), np.float32(0.119958915), np.float32(0.13515916), np.float32(0.15898563), np.float32(0.20328213), np.float32(0.25552785), np.float32(0.29009864), np.float32(0.29713035), np.float32(0.33032888), np.float32(0.386686), np.float32(0.49351215), np.float32(0.54744893), np.float32(0.6344821), np.float32(0.7071828), np.float32(0.81766504), np.float32(0.8569573), np.float32(0.8888772), np.float32(0.9080931), np.float32(0.92276466), np.float32(0.9297407), np.float32(0.93727285), np.float32(0.9486294), np.float32(0.95096403), np.float32(0.95198077), np.float32(0.953624), np.float32(0.95131683), np.float32(0.9393672), np.float32(0.93066233), np.float32(0.9150233), np.float32(0.8846478), np.float32(0.8810835), np.float32(0.87136143), np.float32(0.85424405), np.float32(0.8521706), np.float32(0.8481354), np.float32(0.8191363), np.float32(0.7648937), np.float32(0.70771843), np.float32(0.6377621), np.float32(0.53769314), np.float32(0.4865842), np.float32(0.4552095), np.float32(0.36308002), np.float32(0.25099096), np.float32(0.2413419), np.float32(0.20143679), np.float32(0.19578825), np.float32(0.18118842), np.float32(0.17772883), np.float32(0.16598974), np.float32(0.1376844), np.float32(0.13743617), np.float32(0.13230082), np.float32(0.12378181), np.float32(0.115925185), np.float32(0.11334758), np.float32(0.118443884), np.float32(0.113315836), np.float32(0.1121249), np.float32(0.1290939), np.float32(0.123220325), np.float32(0.115512535), np.float32(0.114236854), np.float32(0.13664867), np.float32(0.12599657), np.float32(0.121799804), np.float32(0.1303832), np.float32(0.13815333), np.float32(0.12976232), np.float32(0.13924618), np.float32(0.1489252), np.float32(0.13920932), np.float32(0.13915184), np.float32(0.1403977), np.float32(0.13459241), np.float32(0.13440852), np.float32(0.12861954), np.float32(0.123800226), np.float32(0.15094906), np.float32(0.14762843), np.float32(0.14590907), np.float32(0.1334295), np.float32(0.103715084), np.float32(0.103343226), np.float32(0.11087454), np.float32(0.108864434), np.float32(0.09401969), np.float32(0.090348355), np.float32(0.092986904), np.float32(0.08574943), np.float32(0.090610325), np.float32(0.09812244), np.float32(0.1199419), np.float32(0.113487214), np.float32(0.107694365), np.float32(0.11310765), np.float32(0.11131288), np.float32(0.111521006), np.float32(0.11581484), np.float32(0.11511224), np.float32(0.1200817), np.float32(0.12746297), np.float32(0.11834653), np.float32(0.11457343), np.float32(0.111739576), np.float32(0.09900708), np.float32(0.116743125), np.float32(0.120678656), np.float32(0.118425354), np.float32(0.1297354), np.float32(0.12164897), np.float32(0.09704235), np.float32(0.087154515), np.float32(0.079592824), np.float32(0.06224875), np.float32(0.04796016), np.float32(0.035520907), np.float32(0.02942821), np.float32(0.024218278), np.float32(0.023743605), np.float32(0.023112006), np.float32(0.023225915), np.float32(0.022650583), np.float32(0.022085419), np.float32(0.022750663), np.float32(0.022142932), np.float32(0.021080595), np.float32(0.020162094), np.float32(0.017915398), np.float32(0.014996064), np.float32(0.014926367), np.float32(0.014542105), np.float32(0.015371497), np.float32(0.014749707), np.float32(0.016264714), np.float32(0.017299406), np.float32(0.020571576), np.float32(0.023888074), np.float32(0.026847413), np.float32(0.02956489), np.float32(0.030861475), np.float32(0.031866606), np.float32(0.038423166), np.float32(0.04071783), np.float32(0.034274008), np.float32(0.029751373), np.float32(0.029041754), np.float32(0.028633876), np.float32(0.027555088), np.float32(0.02755989), np.float32(0.026881121), np.float32(0.029223882), np.float32(0.03180004), np.float32(0.03802242), np.float32(0.0378519), np.float32(0.033963777), np.float32(0.029851502), np.float32(0.027944554), np.float32(0.028046872), np.float32(0.0293841), np.float32(0.026947971), np.float32(0.024794782), np.float32(0.026657036), np.float32(0.02985007), np.float32(0.030361045), np.float32(0.03402062), np.float32(0.040702987), np.float32(0.037510477), np.float32(0.03893436), np.float32(0.046320416), np.float32(0.048679817), np.float32(0.04583711), np.float32(0.05518519), np.float32(0.0642104), np.float32(0.07014771), np.float32(0.07456443), np.float32(0.07265818), np.float32(0.06651591), np.float32(0.0698639), np.float32(0.08461816), np.float32(0.08370454), np.float32(0.08662965), np.float32(0.08690924), np.float32(0.08646312), np.float32(0.0947577), np.float32(0.10043959), np.float32(0.09525507), np.float32(0.107995965), np.float32(0.11862568), np.float32(0.11468233), np.float32(0.1059222), np.float32(0.11177135), np.float32(0.107224904), np.float32(0.08995122), np.float32(0.08115347), np.float32(0.08953165), np.float32(0.0873056), np.float32(0.08052919), np.float32(0.07282071), np.float32(0.07805735), np.float32(0.08358944), np.float32(0.08968316), np.float32(0.082493454), np.float32(0.07540227), np.float32(0.08601171), np.float32(0.07277031), np.float32(0.06436063), np.float32(0.052669223), np.float32(0.04789284), np.float32(0.04143121), np.float32(0.037274662), np.float32(0.028668152), np.float32(0.025701923), np.float32(0.025116464), np.float32(0.026363224), np.float32(0.02823692), np.float32(0.028576002), np.float32(0.029163877), np.float32(0.028058693), np.float32(0.027246445), np.float32(0.025947178), np.float32(0.025301931), np.float32(0.025566759), np.float32(0.02469109), np.float32(0.02353837), np.float32(0.020673549), np.float32(0.021111224), np.float32(0.021053644), np.float32(0.023208752), np.float32(0.02746285), np.float32(0.02803396), np.float32(0.036746215), np.float32(0.039621174), np.float32(0.0432018), np.float32(0.039818224), np.float32(0.04247898), np.float32(0.04200628), np.float32(0.03674199), np.float32(0.037819352), np.float32(0.03733189), np.float32(0.039527453), np.float32(0.044901337), np.float32(0.04629433), np.float32(0.047581986), np.float32(0.051523738), np.float32(0.05886075), np.float32(0.065479204), np.float32(0.07046401), np.float32(0.077056006), np.float32(0.08571759), np.float32(0.0867259), np.float32(0.08120545), np.float32(0.0735011), np.float32(0.0705751), np.float32(0.07970774), np.float32(0.07524003), np.float32(0.09044332), np.float32(0.10079109), np.float32(0.11416118), np.float32(0.12742378), np.float32(0.13781314), np.float32(0.15346733), np.float32(0.16230753), np.float32(0.16192022), np.float32(0.16098647), np.float32(0.16294384), np.float32(0.16807875), np.float32(0.17185992), np.float32(0.17338406), np.float32(0.19509497), np.float32(0.23176786), np.float32(0.24927239), np.float32(0.2586105), np.float32(0.24084757), np.float32(0.20088036), np.float32(0.19178395), np.float32(0.1609784), np.float32(0.1640519), np.float32(0.13255057), np.float32(0.13352083), np.float32(0.12189215), np.float32(0.13172281), np.float32(0.12688419), np.float32(0.10757695), np.float32(0.097005464), np.float32(0.094350666), np.float32(0.09994613), np.float32(0.10915985), np.float32(0.11209463), np.float32(0.10667456), np.float32(0.105835), np.float32(0.10794391), np.float32(0.11659991), np.float32(0.11959052), np.float32(0.13014366), np.float32(0.12455172), np.float32(0.11037467), np.float32(0.10499568), np.float32(0.078669906), np.float32(0.06798881), np.float32(0.06911081), np.float32(0.06986776), np.float32(0.07138218), np.float32(0.07017944), np.float32(0.06995926), np.float32(0.05907884), np.float32(0.046329033), np.float32(0.04987988), np.float32(0.048124712), np.float32(0.04041668), np.float32(0.038836308), np.float32(0.045529235), np.float32(0.039559428), np.float32(0.038787205), np.float32(0.045269392), np.float32(0.04929353), np.float32(0.0438066), np.float32(0.048751026), np.float32(0.049377944), np.float32(0.05354205), np.float32(0.05350233), np.float32(0.058739845), np.float32(0.05994103), np.float32(0.063198045), np.float32(0.072696246), np.float32(0.07423225), np.float32(0.072259516), np.float32(0.069788486), np.float32(0.066659704), np.float32(0.07492095), np.float32(0.081206694), np.float32(0.083490945), np.float32(0.08670237), np.float32(0.09594243), np.float32(0.102499135), np.float32(0.0978458), np.float32(0.10380381), np.float32(0.12071402), np.float32(0.1243144), np.float32(0.11869795), np.float32(0.12426033), np.float32(0.113904215), np.float32(0.11336007), np.float32(0.11008661), np.float32(0.10852531), np.float32(0.11322485), np.float32(0.13507451), np.float32(0.14261973), np.float32(0.15799798), np.float32(0.18739627), np.float32(0.264909), np.float32(0.26136544), np.float32(0.28351873), np.float32(0.29404795), np.float32(0.2783244), np.float32(0.30449045), np.float32(0.3358743), np.float32(0.32682082), np.float32(0.32153863), np.float32(0.44861615), np.float32(0.35848114), np.float32(0.34489483), np.float32(0.31232974), np.float32(0.30148977)], 'MLFDGFLCMGGVKHYVEGVPLNDFSIEGYGDSDDPTTATYVQSASAMKDPAYDIWYRLNEPTPAYARHHLPFLWVAQLAKHVLDFLDAKTRGSIGLDHFRSAFQPWLTARFIGQTTFDEWYHALHDRRDFRVCVNAYIDFLYQQAYNLPNSRSLLAHPLWADCMTGGLVQVEPQERIAKSTLATPDVYACFKHMYFGKVICPIALSKGVKAQQQQRSADMGFIAAATGPETTPTLHPYVQALVQVGDVVAFDPDRADKQKWRNADWEWLLHVTDVELTQNGAQRLFGLYLYRPRETNIFIAQYPRQNELFFSDNCNCDDGALLSTHIKGRYDVAWSPTTIPSSAFFVRQTYITQDSAFTTFTEGHKICECKKQPSKELKSYTRGESVYITKLLGDKKVLEPVVFHQLQEDTAHVIVRCFARLGRDLKEQATRVRKGIIAVNELVLTDTYESVAASRIERKCHLRFVSKNDILNDQIPFPYNRKGAGDYWFFSMGLSTKDGTPRLLYLARPPYYFKNGCEIGTETTTKLVGMSLFSGGGNLDRGIEEGGAVDVQTVVEWDAAAIHTQRANARNPTTQQFFCGSVDDHLSMAIAGSDDQLVPYIGCVNIILAGSPCPGFSTLQQNFTSPQSIKNASHITTICSYVDIYRPEYAILENVVSMADTRKGFEDQNVLSQLVAFFVSLGYQVNQYIMDAWTFGSCQRRSRLILTIAAPGLDMIRQPLHTHSLPPDDTAARSLGTLPNGQRFGGREYYPTPFTHFSANTATSDLPDIGNGNVQTCISHPSHRVSAQPSRKERALLDLIPHIPPGCGYREAYNQGIIPLVLQKPGKESDRAYQRIRKAALIPTITTGLSIQDSRNGATVHWQQNRPITIMEARRTQGYLDHEPIIGSLSAQYRIVGNGVDRQVAFALGRAIRQAVIANMQRGLGSSTFRAPTLVDVENDDDHFSDTASIHSGIFMNVPTPRNSEAHTTNASAMSSKCSRRIIGSTDGDVSDETSVPGILGLDGASDARDTPLTAPRPNTSGILSRVSTTIANSIKGLADRSLRYQSTSATSVISTPSPFKRSHDESLDESSNFTTESSDCTRKQIKLSNHTQSDSYKSAETSRNTWRRDRSLSKARYTRHSGLEVAFTPKQWNKRPESEDSTRK': [np.float32(0.0999163), np.float32(0.093854055), np.float32(0.094322614), np.float32(0.09573659), np.float32(0.0913367), np.float32(0.09767345), np.float32(0.11111893), np.float32(0.082753606), np.float32(0.07967029), np.float32(0.06813792), np.float32(0.079938516), np.float32(0.08711182), np.float32(0.09441421), np.float32(0.091347866), np.float32(0.07988784), np.float32(0.09154369), np.float32(0.09511575), np.float32(0.09881129), np.float32(0.114268854), np.float32(0.13787246), np.float32(0.15266347), np.float32(0.16188605), np.float32(0.17054833), np.float32(0.1876783), np.float32(0.20120664), np.float32(0.1883352), np.float32(0.18772557), np.float32(0.1981081), np.float32(0.19425434), np.float32(0.17290115), np.float32(0.18243037), np.float32(0.1749197), np.float32(0.15359771), np.float32(0.16974148), np.float32(0.16779058), np.float32(0.15196975), np.float32(0.18258004), np.float32(0.20104858), np.float32(0.20999557), np.float32(0.18393092), np.float32(0.17646715), np.float32(0.19452727), np.float32(0.1698799), np.float32(0.13687159), np.float32(0.13393523), np.float32(0.11779331), np.float32(0.09888306), np.float32(0.090187825), np.float32(0.097236216), np.float32(0.10350635), np.float32(0.1001722), np.float32(0.09801265), np.float32(0.110348634), np.float32(0.108880326), np.float32(0.10538758), np.float32(0.10618235), np.float32(0.11893153), np.float32(0.11507955), np.float32(0.09153741), np.float32(0.087152824), np.float32(0.0777409), np.float32(0.062061958), np.float32(0.056419995), np.float32(0.05088345), np.float32(0.050126836), np.float32(0.048354138), np.float32(0.046230208), np.float32(0.04542013), np.float32(0.0506893), np.float32(0.047999106), np.float32(0.04689278), np.float32(0.03840379), np.float32(0.035755254), np.float32(0.030748442), np.float32(0.026948733), np.float32(0.027587125), np.float32(0.02628671), np.float32(0.031617016), np.float32(0.033010907), np.float32(0.03598616), np.float32(0.040334582), np.float32(0.04226734), np.float32(0.045027997), np.float32(0.048777346), np.float32(0.04720675), np.float32(0.055362538), np.float32(0.05928326), np.float32(0.05545434), np.float32(0.059260145), np.float32(0.059454348), np.float32(0.060742695), np.float32(0.063947864), np.float32(0.057111464), np.float32(0.06102832), np.float32(0.06700925), np.float32(0.0625703), np.float32(0.058591984), np.float32(0.058844537), np.float32(0.06434614), np.float32(0.06141101), np.float32(0.05741834), np.float32(0.049464885), np.float32(0.04857264), np.float32(0.043027878), np.float32(0.0390765), np.float32(0.03523769), np.float32(0.03969545), np.float32(0.041041665), np.float32(0.037822068), np.float32(0.03126497), np.float32(0.033432875), np.float32(0.03547327), np.float32(0.030805197), np.float32(0.032597788), np.float32(0.037250143), np.float32(0.045288585), np.float32(0.05258559), np.float32(0.055336557), np.float32(0.051721632), np.float32(0.057583433), np.float32(0.05827351), np.float32(0.05392614), np.float32(0.04752735), np.float32(0.04958616), np.float32(0.049906157), np.float32(0.046330273), np.float32(0.040039495), np.float32(0.03736646), np.float32(0.035458922), np.float32(0.03362003), np.float32(0.031295627), np.float32(0.029567966), np.float32(0.03203213), np.float32(0.03317755), np.float32(0.031710226), np.float32(0.037441265), np.float32(0.03799387), np.float32(0.041124366), np.float32(0.041800667), np.float32(0.041676626), np.float32(0.04229567), np.float32(0.04018061), np.float32(0.043918293), np.float32(0.041409887), np.float32(0.03901804), np.float32(0.04219137), np.float32(0.0471997), np.float32(0.046570465), np.float32(0.04472738), np.float32(0.0465902), np.float32(0.053138692), np.float32(0.050540753), np.float32(0.05068623), np.float32(0.05936083), np.float32(0.064828485), np.float32(0.058180254), np.float32(0.052542076), np.float32(0.05068041), np.float32(0.050159402), np.float32(0.045885663), np.float32(0.052036848), np.float32(0.04944697), np.float32(0.04436099), np.float32(0.050743055), np.float32(0.051985513), np.float32(0.05141814), np.float32(0.0523364), np.float32(0.060541045), np.float32(0.063782446), np.float32(0.0633936), np.float32(0.066380225), np.float32(0.0713684), np.float32(0.076152906), np.float32(0.08478588), np.float32(0.09265146), np.float32(0.0878934), np.float32(0.082503274), np.float32(0.07867471), np.float32(0.07151764), np.float32(0.06753663), np.float32(0.06791029), np.float32(0.067670725), np.float32(0.061956495), np.float32(0.06154973), np.float32(0.057413165), np.float32(0.051316727), np.float32(0.049923684), np.float32(0.04378802), np.float32(0.037644602), np.float32(0.033043686), np.float32(0.03127997), np.float32(0.027629081), np.float32(0.026337909), np.float32(0.023944879), np.float32(0.02411505), np.float32(0.025907328), np.float32(0.028262405), np.float32(0.025555557), np.float32(0.02677521), np.float32(0.03058905), np.float32(0.035733882), np.float32(0.040396832), np.float32(0.05064223), np.float32(0.065598086), np.float32(0.074100815), np.float32(0.08027234), np.float32(0.08895638), np.float32(0.09893993), np.float32(0.09834228), np.float32(0.10677247), np.float32(0.09673752), np.float32(0.09554681), np.float32(0.11205632), np.float32(0.13394696), np.float32(0.13185772), np.float32(0.1469321), np.float32(0.15417369), np.float32(0.19294697), np.float32(0.21837312), np.float32(0.22245996), np.float32(0.20348439), np.float32(0.24183553), np.float32(0.2131307), np.float32(0.20391615), np.float32(0.18561208), np.float32(0.15650356), np.float32(0.11200957), np.float32(0.08488469), np.float32(0.07548802), np.float32(0.07419551), np.float32(0.07009242), np.float32(0.054223597), np.float32(0.060896195), np.float32(0.06299821), np.float32(0.07009265), np.float32(0.07836411), np.float32(0.07883475), np.float32(0.08455436), np.float32(0.08229317), np.float32(0.08002566), np.float32(0.073973045), np.float32(0.06997237), np.float32(0.0672637), np.float32(0.06151595), np.float32(0.058613982), np.float32(0.057060827), np.float32(0.062057536), np.float32(0.073040575), np.float32(0.08269844), np.float32(0.080970645), np.float32(0.09565124), np.float32(0.117449895), np.float32(0.112699576), np.float32(0.11910228), np.float32(0.11558602), np.float32(0.12365449), np.float32(0.110692956), np.float32(0.1041341), np.float32(0.09909211), np.float32(0.099850684), np.float32(0.09203226), np.float32(0.08989029), np.float32(0.0938245), np.float32(0.09637459), np.float32(0.09853241), np.float32(0.09105595), np.float32(0.08385266), np.float32(0.08305706), np.float32(0.0868079), np.float32(0.07727684), np.float32(0.06841583), np.float32(0.06512477), np.float32(0.060639203), np.float32(0.06048813), np.float32(0.053142745), np.float32(0.046303567), np.float32(0.039486486), np.float32(0.0332882), np.float32(0.033255737), np.float32(0.031838417), np.float32(0.03317928), np.float32(0.03843681), np.float32(0.0441138), np.float32(0.045058876), np.float32(0.04577199), np.float32(0.04777715), np.float32(0.044986095), np.float32(0.044784453), np.float32(0.0396402), np.float32(0.038317565), np.float32(0.03902434), np.float32(0.03469955), np.float32(0.031487744), np.float32(0.033281557), np.float32(0.03484239), np.float32(0.03444741), np.float32(0.035637986), np.float32(0.03807651), np.float32(0.03758644), np.float32(0.042593528), np.float32(0.04414565), np.float32(0.049670428), np.float32(0.054551974), np.float32(0.055002745), np.float32(0.055852715), np.float32(0.05581629), np.float32(0.05766651), np.float32(0.055969886), np.float32(0.053847652), np.float32(0.052021705), np.float32(0.054456398), np.float32(0.059063576), np.float32(0.061972708), np.float32(0.072393455), np.float32(0.07855893), np.float32(0.08472208), np.float32(0.09453044), np.float32(0.087059714), np.float32(0.08059215), np.float32(0.07464799), np.float32(0.06739185), np.float32(0.066345125), np.float32(0.069608144), np.float32(0.0726175), np.float32(0.070579946), np.float32(0.07041111), np.float32(0.07226877), np.float32(0.07737411), np.float32(0.07115281), np.float32(0.0732394), np.float32(0.070351034), np.float32(0.066108085), np.float32(0.05998105), np.float32(0.057701398), np.float32(0.05683966), np.float32(0.055574737), np.float32(0.056078676), np.float32(0.057628073), np.float32(0.055928607), np.float32(0.055482417), np.float32(0.048841186), np.float32(0.043975428), np.float32(0.04767369), np.float32(0.04964535), np.float32(0.049679242), np.float32(0.053253826), np.float32(0.0519052), np.float32(0.053615257), np.float32(0.05774326), np.float32(0.05796827), np.float32(0.056373894), np.float32(0.06173967), np.float32(0.06623421), np.float32(0.06755322), np.float32(0.06886025), np.float32(0.0663742), np.float32(0.061446175), np.float32(0.06698778), np.float32(0.07000236), np.float32(0.0761354), np.float32(0.088269696), np.float32(0.09860452), np.float32(0.109320976), np.float32(0.12318674), np.float32(0.13798195), np.float32(0.14942396), np.float32(0.15750375), np.float32(0.16498858), np.float32(0.17736559), np.float32(0.1819209), np.float32(0.1863359), np.float32(0.19312137), np.float32(0.20192102), np.float32(0.22846694), np.float32(0.21138932), np.float32(0.20152065), np.float32(0.1888516), np.float32(0.16315532), np.float32(0.14458106), np.float32(0.14211088), np.float32(0.14543864), np.float32(0.1458866), np.float32(0.16045344), np.float32(0.17008644), np.float32(0.16289142), np.float32(0.17622267), np.float32(0.16409272), np.float32(0.14455672), np.float32(0.1337454), np.float32(0.12468477), np.float32(0.10856349), np.float32(0.0914608), np.float32(0.079234675), np.float32(0.08174284), np.float32(0.08316556), np.float32(0.071887225), np.float32(0.07195888), np.float32(0.07760793), np.float32(0.08425903), np.float32(0.08528251), np.float32(0.08454413), np.float32(0.09273324), np.float32(0.08840117), np.float32(0.06995895), np.float32(0.06553806), np.float32(0.065839976), np.float32(0.05301998), np.float32(0.04551667), np.float32(0.04063711), np.float32(0.037669968), np.float32(0.034299556), np.float32(0.03477445), np.float32(0.039277066), np.float32(0.04203207), np.float32(0.03991824), np.float32(0.046494555), np.float32(0.05462125), np.float32(0.05505699), np.float32(0.053235088), np.float32(0.057562076), np.float32(0.058655865), np.float32(0.048545644), np.float32(0.04901479), np.float32(0.055807125), np.float32(0.058682952), np.float32(0.053688806), np.float32(0.058591973), np.float32(0.06886625), np.float32(0.067845), np.float32(0.06518398), np.float32(0.07803704), np.float32(0.081970654), np.float32(0.08016971), np.float32(0.07512089), np.float32(0.078149244), np.float32(0.08921584), np.float32(0.07741329), np.float32(0.064943664), np.float32(0.07087864), np.float32(0.06294754), np.float32(0.050429754), np.float32(0.049780745), np.float32(0.052306894), np.float32(0.053091325), np.float32(0.051201455), np.float32(0.050377857), np.float32(0.054471884), np.float32(0.05195254), np.float32(0.05547644), np.float32(0.05853691), np.float32(0.05941983), np.float32(0.05932114), np.float32(0.06219459), np.float32(0.05931093), np.float32(0.055941857), np.float32(0.05563553), np.float32(0.059560437), np.float32(0.062211238), np.float32(0.06505593), np.float32(0.061837923), np.float32(0.06316156), np.float32(0.07046439), np.float32(0.070586555), np.float32(0.07155383), np.float32(0.07234177), np.float32(0.07915727), np.float32(0.07565954), np.float32(0.07760115), np.float32(0.07740992), np.float32(0.0826116), np.float32(0.082424186), np.float32(0.08695154), np.float32(0.08425529), np.float32(0.089212604), np.float32(0.089797065), np.float32(0.093151495), np.float32(0.08288215), np.float32(0.08049199), np.float32(0.07845587), np.float32(0.073213644), np.float32(0.06518548), np.float32(0.060861062), np.float32(0.056037445), np.float32(0.05298377), np.float32(0.05361648), np.float32(0.051818166), np.float32(0.0541082), np.float32(0.054419853), np.float32(0.062073246), np.float32(0.059001077), np.float32(0.061597873), np.float32(0.059638586), np.float32(0.05427087), np.float32(0.047482267), np.float32(0.040843006), np.float32(0.033521637), np.float32(0.030699499), np.float32(0.0307152), np.float32(0.029559867), np.float32(0.03007486), np.float32(0.031114314), np.float32(0.03248017), np.float32(0.03631829), np.float32(0.04057126), np.float32(0.045708418), np.float32(0.046103768), np.float32(0.047755316), np.float32(0.052589934), np.float32(0.054090876), np.float32(0.053191822), np.float32(0.045998402), np.float32(0.043395847), np.float32(0.040819105), np.float32(0.03925928), np.float32(0.0399828), np.float32(0.042517856), np.float32(0.046849523), np.float32(0.051757425), np.float32(0.05419774), np.float32(0.050732452), np.float32(0.049439397), np.float32(0.04821994), np.float32(0.04902188), np.float32(0.042854995), np.float32(0.04425099), np.float32(0.048779726), np.float32(0.052394267), np.float32(0.046519846), np.float32(0.039213255), np.float32(0.04026559), np.float32(0.046451334), np.float32(0.042084295), np.float32(0.039985087), np.float32(0.04433775), np.float32(0.049931612), np.float32(0.046227932), np.float32(0.04206162), np.float32(0.043062955), np.float32(0.04684465), np.float32(0.046943218), np.float32(0.05402832), np.float32(0.05740544), np.float32(0.053787157), np.float32(0.058166604), np.float32(0.06416976), np.float32(0.06874291), np.float32(0.06566946), np.float32(0.06907619), np.float32(0.06809204), np.float32(0.08058425), np.float32(0.07739376), np.float32(0.06894848), np.float32(0.071241714), np.float32(0.074858196), np.float32(0.0774183), np.float32(0.095368795), np.float32(0.09763542), np.float32(0.11604224), np.float32(0.10701875), np.float32(0.12864028), np.float32(0.12529927), np.float32(0.1232498), np.float32(0.15135586), np.float32(0.15031411), np.float32(0.16833988), np.float32(0.17932793), np.float32(0.19399609), np.float32(0.19590029), np.float32(0.1931308), np.float32(0.17125595), np.float32(0.16516918), np.float32(0.1612727), np.float32(0.15009403), np.float32(0.14137018), np.float32(0.1268656), np.float32(0.12105643), np.float32(0.10072242), np.float32(0.08437371), np.float32(0.07154282), np.float32(0.060706016), np.float32(0.0525914), np.float32(0.049068753), np.float32(0.04392059), np.float32(0.040328983), np.float32(0.043605898), np.float32(0.03987727), np.float32(0.034796175), np.float32(0.029373266), np.float32(0.029677698), np.float32(0.028174339), np.float32(0.028694969), np.float32(0.029090967), np.float32(0.031390894), np.float32(0.029912053), np.float32(0.031767342), np.float32(0.030668607), np.float32(0.028124612), np.float32(0.024496712), np.float32(0.02490849), np.float32(0.027978808), np.float32(0.030754827), np.float32(0.03394453), np.float32(0.03552664), np.float32(0.037470207), np.float32(0.036007974), np.float32(0.03503584), np.float32(0.034350745), np.float32(0.032011453), np.float32(0.028309254), np.float32(0.028472232), np.float32(0.029912114), np.float32(0.033952363), np.float32(0.03294632), np.float32(0.038901176), np.float32(0.047747754), np.float32(0.058838528), np.float32(0.07935187), np.float32(0.09538692), np.float32(0.10591685), np.float32(0.13588774), np.float32(0.19476071), np.float32(0.21999966), np.float32(0.23202445), np.float32(0.26216877), np.float32(0.23165777), np.float32(0.22364214), np.float32(0.2151638), np.float32(0.16907583), np.float32(0.13824998), np.float32(0.13270384), np.float32(0.116798), np.float32(0.09259194), np.float32(0.096636154), np.float32(0.08514511), np.float32(0.071606316), np.float32(0.06706052), np.float32(0.06652828), np.float32(0.06507572), np.float32(0.061714675), np.float32(0.05619484), np.float32(0.043578465), np.float32(0.038877137), np.float32(0.04325711), np.float32(0.039383084), np.float32(0.03388161), np.float32(0.030936198), np.float32(0.030238165), np.float32(0.028760284), np.float32(0.030992473), np.float32(0.034622043), np.float32(0.03726862), np.float32(0.042245768), np.float32(0.05789347), np.float32(0.06291749), np.float32(0.07090905), np.float32(0.08939417), np.float32(0.09206869), np.float32(0.103260145), np.float32(0.10861569), np.float32(0.09294482), np.float32(0.08153168), np.float32(0.078489974), np.float32(0.081286296), np.float32(0.07048993), np.float32(0.06611285), np.float32(0.06853638), np.float32(0.06287773), np.float32(0.055663135), np.float32(0.056501787), np.float32(0.05623989), np.float32(0.048833042), np.float32(0.04844909), np.float32(0.04895815), np.float32(0.04612751), np.float32(0.040299393), np.float32(0.033748284), np.float32(0.029129056), np.float32(0.027178794), np.float32(0.022232797), np.float32(0.019744113), np.float32(0.020294448), np.float32(0.01832749), np.float32(0.017863907), np.float32(0.020033633), np.float32(0.021115098), np.float32(0.022640593), np.float32(0.024592416), np.float32(0.028036231), np.float32(0.036097378), np.float32(0.037421767), np.float32(0.041318946), np.float32(0.04300839), np.float32(0.04575249), np.float32(0.04409093), np.float32(0.040733375), np.float32(0.038290415), np.float32(0.04004987), np.float32(0.033720337), np.float32(0.036276553), np.float32(0.036782894), np.float32(0.03697236), np.float32(0.038838793), np.float32(0.04016105), np.float32(0.048203725), np.float32(0.047740553), np.float32(0.049116), np.float32(0.060625922), np.float32(0.06524223), np.float32(0.06513337), np.float32(0.07170118), np.float32(0.080791846), np.float32(0.093480885), np.float32(0.109943844), np.float32(0.10675787), np.float32(0.15204448), np.float32(0.1833194), np.float32(0.22470745), np.float32(0.26825103), np.float32(0.32152697), np.float32(0.34910613), np.float32(0.3739419), np.float32(0.4341464), np.float32(0.5011933), np.float32(0.54137284), np.float32(0.4672889), np.float32(0.6488202), np.float32(0.78967816), np.float32(0.800413), np.float32(0.8366543), np.float32(0.9047513), np.float32(0.87416124), np.float32(0.8989798), np.float32(0.8884514), np.float32(0.9141301), np.float32(0.9123465), np.float32(0.9367492), np.float32(0.93558055), np.float32(0.94412065), np.float32(0.94552135), np.float32(0.9599982), np.float32(0.9617277), np.float32(0.9667146), np.float32(0.96707404), np.float32(0.9701348), np.float32(0.96896654), np.float32(0.9672368), np.float32(0.9560787), np.float32(0.95179313), np.float32(0.95934254), np.float32(0.96202874), np.float32(0.96487135), np.float32(0.96540844), np.float32(0.9663943), np.float32(0.9686404), np.float32(0.9674287), np.float32(0.9632), np.float32(0.9716949), np.float32(0.9727824), np.float32(0.9740669), np.float32(0.9711855), np.float32(0.9705874), np.float32(0.9690664), np.float32(0.967723), np.float32(0.9691683), np.float32(0.96639377), np.float32(0.9683745), np.float32(0.9732379), np.float32(0.9734115), np.float32(0.97285044), np.float32(0.972903), np.float32(0.9599066), np.float32(0.95577294), np.float32(0.9580363), np.float32(0.9520324), np.float32(0.95460504), np.float32(0.95703727), np.float32(0.96069443), np.float32(0.9595624), np.float32(0.95606554), np.float32(0.9600205), np.float32(0.9553185), np.float32(0.9508148), np.float32(0.9386856), np.float32(0.9375291), np.float32(0.9304299), np.float32(0.9292656), np.float32(0.91034234), np.float32(0.8678486), np.float32(0.8475372), np.float32(0.79688066), np.float32(0.78124815), np.float32(0.7928456), np.float32(0.75723), np.float32(0.6861792), np.float32(0.69178176), np.float32(0.6652955), np.float32(0.5609493), np.float32(0.48432478), np.float32(0.40415466), np.float32(0.2882792), np.float32(0.27774417), np.float32(0.2638053), np.float32(0.2301514), np.float32(0.20757952), np.float32(0.199552), np.float32(0.16406956), np.float32(0.15820414), np.float32(0.14132151), np.float32(0.14981984), np.float32(0.14425054), np.float32(0.13433985), np.float32(0.13617046), np.float32(0.1450043), np.float32(0.16535474), np.float32(0.19572166), np.float32(0.18849124), np.float32(0.19760188), np.float32(0.19561389), np.float32(0.18723541), np.float32(0.19188517), np.float32(0.19639306), np.float32(0.19651906), np.float32(0.19834736), np.float32(0.20474084), np.float32(0.20517021), np.float32(0.19089948), np.float32(0.19731045), np.float32(0.2020087), np.float32(0.1676966), np.float32(0.15225436), np.float32(0.15951318), np.float32(0.16328603), np.float32(0.16350915), np.float32(0.18042685), np.float32(0.20471823), np.float32(0.2165428), np.float32(0.19289492), np.float32(0.19920848), np.float32(0.16243206), np.float32(0.14197373), np.float32(0.12887157), np.float32(0.13288377), np.float32(0.1434193), np.float32(0.14813492), np.float32(0.15658441), np.float32(0.16805035), np.float32(0.17558998), np.float32(0.15476495), np.float32(0.13994697), np.float32(0.13448204), np.float32(0.14170988), np.float32(0.10117781), np.float32(0.112756), np.float32(0.13135363), np.float32(0.123869866), np.float32(0.14001171), np.float32(0.15832838), np.float32(0.13056605), np.float32(0.1674911), np.float32(0.16998696), np.float32(0.14647265), np.float32(0.12274058), np.float32(0.12629256), np.float32(0.13011764), np.float32(0.17002943), np.float32(0.17368005), np.float32(0.1840449), np.float32(0.17066756), np.float32(0.13054223), np.float32(0.09038951), np.float32(0.09286437), np.float32(0.106428675), np.float32(0.10200012), np.float32(0.11105929), np.float32(0.10633777), np.float32(0.09633978), np.float32(0.08914261), np.float32(0.07949912), np.float32(0.07263803), np.float32(0.07611601), np.float32(0.06975472), np.float32(0.07521711), np.float32(0.07304267), np.float32(0.08414653), np.float32(0.07818065), np.float32(0.086763404), np.float32(0.095825315), np.float32(0.091569506), np.float32(0.09555251), np.float32(0.09480244), np.float32(0.08660849), np.float32(0.087157905), np.float32(0.085885495), np.float32(0.07002166), np.float32(0.059631635), np.float32(0.056487624), np.float32(0.047228914), np.float32(0.042610634), np.float32(0.041654684), np.float32(0.048238184), np.float32(0.047718037), np.float32(0.04167211), np.float32(0.048209153), np.float32(0.052956082), np.float32(0.054854464), np.float32(0.051353544), np.float32(0.052898742), np.float32(0.05301061), np.float32(0.05399819), np.float32(0.05108974), np.float32(0.055140246), np.float32(0.059632692), np.float32(0.06217272), np.float32(0.055562485), np.float32(0.060786832), np.float32(0.06545187), np.float32(0.07404158), np.float32(0.09208344), np.float32(0.106687844), np.float32(0.1170012), np.float32(0.11460361), np.float32(0.16164844), np.float32(0.19660875), np.float32(0.1757251), np.float32(0.22453481), np.float32(0.25256017), np.float32(0.25009906), np.float32(0.26534018), np.float32(0.33369085), np.float32(0.3778527), np.float32(0.4088787), np.float32(0.47828728), np.float32(0.52778083), np.float32(0.6057312), np.float32(0.52219266), np.float32(0.53523433), np.float32(0.4783328), np.float32(0.6005273), np.float32(0.60252243), np.float32(0.63014144), np.float32(0.6702218), np.float32(0.7516307), np.float32(0.76768726), np.float32(0.7965071), np.float32(0.77996594), np.float32(0.7528461), np.float32(0.81727654), np.float32(0.81875634), np.float32(0.77360535), np.float32(0.806124), np.float32(0.796258), np.float32(0.7819515), np.float32(0.7622209), np.float32(0.763377), np.float32(0.714808), np.float32(0.74649066), np.float32(0.7476154), np.float32(0.7787544), np.float32(0.8059301), np.float32(0.83439213), np.float32(0.8506802), np.float32(0.8626691), np.float32(0.8829487), np.float32(0.93864024), np.float32(0.9436894), np.float32(0.94589263), np.float32(0.95876914), np.float32(0.96929216), np.float32(0.9711266), np.float32(0.97439146), np.float32(0.97584075), np.float32(0.9773094), np.float32(0.9783718), np.float32(0.9779219), np.float32(0.97745264), np.float32(0.9773228), np.float32(0.9764771), np.float32(0.9767303), np.float32(0.977432), np.float32(0.97729695), np.float32(0.9757479), np.float32(0.97536916), np.float32(0.9748327), np.float32(0.97416276), np.float32(0.97399515), np.float32(0.9761727), np.float32(0.977298), np.float32(0.9758617), np.float32(0.97610974), np.float32(0.9761078), np.float32(0.9765345), np.float32(0.9754435), np.float32(0.97353506), np.float32(0.97190225), np.float32(0.9693535), np.float32(0.969963), np.float32(0.9678437), np.float32(0.9683129), np.float32(0.9689426), np.float32(0.96509105), np.float32(0.9791823), np.float32(0.97932154), np.float32(0.9791549), np.float32(0.9782552), np.float32(0.97881657), np.float32(0.97887564), np.float32(0.97907704), np.float32(0.9799565), np.float32(0.9801738), np.float32(0.98046434), np.float32(0.9799936), np.float32(0.9793859), np.float32(0.9788754), np.float32(0.97791594), np.float32(0.97689736), np.float32(0.9755348), np.float32(0.97413594), np.float32(0.972357), np.float32(0.97157514), np.float32(0.96956754), np.float32(0.96373284), np.float32(0.95818514), np.float32(0.95206493), np.float32(0.94357413), np.float32(0.94274944), np.float32(0.94143254), np.float32(0.93304807), np.float32(0.9339734), np.float32(0.9371206), np.float32(0.9231599), np.float32(0.9266747), np.float32(0.9201849), np.float32(0.9115803), np.float32(0.8980277), np.float32(0.8969512), np.float32(0.8958011), np.float32(0.87962765), np.float32(0.87336457), np.float32(0.875027), np.float32(0.8747879), np.float32(0.8875964), np.float32(0.90967995), np.float32(0.9112556), np.float32(0.92156297), np.float32(0.92661506), np.float32(0.935481), np.float32(0.93981737), np.float32(0.94618386), np.float32(0.951004), np.float32(0.95280224), np.float32(0.9599015), np.float32(0.9649777), np.float32(0.96607256), np.float32(0.9691636), np.float32(0.96946377), np.float32(0.97213316), np.float32(0.97230566), np.float32(0.9727611), np.float32(0.9740814), np.float32(0.97386974), np.float32(0.97333175), np.float32(0.97217566), np.float32(0.9715774), np.float32(0.97189224), np.float32(0.97131133), np.float32(0.97168434), np.float32(0.9707276), np.float32(0.97025543), np.float32(0.9686582), np.float32(0.9679832), np.float32(0.96464056), np.float32(0.96371037), np.float32(0.96390814), np.float32(0.96403694), np.float32(0.9633437), np.float32(0.96300894), np.float32(0.96727574), np.float32(0.9674152), np.float32(0.96895903), np.float32(0.9668305), np.float32(0.9689989), np.float32(0.9688774), np.float32(0.9690579), np.float32(0.9672367), np.float32(0.9669052), np.float32(0.9678689), np.float32(0.9669029), np.float32(0.9664089), np.float32(0.96598756), np.float32(0.96674037), np.float32(0.9670068), np.float32(0.9688731), np.float32(0.96889424), np.float32(0.9682875), np.float32(0.9689267), np.float32(0.96761227), np.float32(0.9660649), np.float32(0.9648292), np.float32(0.9632068), np.float32(0.96156365), np.float32(0.96265066), np.float32(0.9581871), np.float32(0.9616819), np.float32(0.95968384), np.float32(0.96074635), np.float32(0.9580574), np.float32(0.9579069), np.float32(0.96070313), np.float32(0.96228415), np.float32(0.9651522), np.float32(0.9650823), np.float32(0.96165526), np.float32(0.9597927), np.float32(0.95893663), np.float32(0.9583801), np.float32(0.95748246), np.float32(0.9586878), np.float32(0.9613232), np.float32(0.96112484), np.float32(0.95921814), np.float32(0.96011055), np.float32(0.959755), np.float32(0.96223867), np.float32(0.9597039), np.float32(0.96131414), np.float32(0.95914704), np.float32(0.95932156), np.float32(0.9620889), np.float32(0.9604477), np.float32(0.9597061), np.float32(0.9573508), np.float32(0.95726913), np.float32(0.95558363), np.float32(0.95506966), np.float32(0.95348996), np.float32(0.95770544), np.float32(0.9522134), np.float32(0.95195377), np.float32(0.9469709), np.float32(0.9493375), np.float32(0.9513192), np.float32(0.95001525), np.float32(0.9537508), np.float32(0.9492004), np.float32(0.9461476), np.float32(0.9432621)], 'MSLLEQYEQQYATLIAEITAHIGRLQQQNNNSERHDLCSKIDSSLPEAQELLEQMGLEVRELNPGLRSSFNGKLQVAQAELKRLQAEYRLTKDKQRSQANTFTTLDLGDSYEDVSISTDQRQRLLDNSERIERTGNRLTEGYRVALETEQLGAQVLNDLHHQRETLQGARARLRETNAELGRASRTLNTMMLRALREKVVLYGVGVCFVVAVGVSLYLTFAPSSSSTASS': [np.float32(0.53055114), np.float32(0.5211143), np.float32(0.59507227), np.float32(0.5611877), np.float32(0.5395199), np.float32(0.5407573), np.float32(0.5058524), np.float32(0.50414574), np.float32(0.5019057), np.float32(0.46961096), np.float32(0.42923605), np.float32(0.3735745), np.float32(0.4551521), np.float32(0.34128413), np.float32(0.31991836), np.float32(0.3359482), np.float32(0.3748269), np.float32(0.37600747), np.float32(0.39848337), np.float32(0.4129964), np.float32(0.42614993), np.float32(0.42168438), np.float32(0.44285363), np.float32(0.45075354), np.float32(0.4847873), np.float32(0.48800626), np.float32(0.47997344), np.float32(0.46287513), np.float32(0.4661992), np.float32(0.4605704), np.float32(0.4528492), np.float32(0.4660486), np.float32(0.46546674), np.float32(0.46393093), np.float32(0.4657864), np.float32(0.5016731), np.float32(0.4877718), np.float32(0.50067806), np.float32(0.5489545), np.float32(0.55032015), np.float32(0.50738484), np.float32(0.50680834), np.float32(0.48428208), np.float32(0.463014), np.float32(0.42049608), np.float32(0.3931834), np.float32(0.40029243), np.float32(0.38134667), np.float32(0.38098323), np.float32(0.38327956), np.float32(0.38636237), np.float32(0.3898381), np.float32(0.3911765), np.float32(0.40089363), np.float32(0.348956), np.float32(0.34355947), np.float32(0.35841468), np.float32(0.37922627), np.float32(0.36711505), np.float32(0.3583181), np.float32(0.4050558), np.float32(0.42905566), np.float32(0.4114457), np.float32(0.44393095), np.float32(0.4582912), np.float32(0.41685322), np.float32(0.4091181), np.float32(0.40436223), np.float32(0.41219854), np.float32(0.39449638), np.float32(0.42540392), np.float32(0.4450167), np.float32(0.41257766), np.float32(0.4031317), np.float32(0.44285402), np.float32(0.40132496), np.float32(0.40444896), np.float32(0.41499716), np.float32(0.41877142), np.float32(0.42822957), np.float32(0.4305364), np.float32(0.44001177), np.float32(0.43670404), np.float32(0.44329455), np.float32(0.45712063), np.float32(0.47036943), np.float32(0.51081705), np.float32(0.50735515), np.float32(0.5424971), np.float32(0.59055144), np.float32(0.63269186), np.float32(0.6402224), np.float32(0.6784692), np.float32(0.67211884), np.float32(0.67739373), np.float32(0.66467136), np.float32(0.6897918), np.float32(0.7198961), np.float32(0.74882114), np.float32(0.7579307), np.float32(0.7733599), np.float32(0.80230504), np.float32(0.8057751), np.float32(0.81380284), np.float32(0.83885914), np.float32(0.8342857), np.float32(0.8398785), np.float32(0.832405), np.float32(0.8238689), np.float32(0.8501751), np.float32(0.8307467), np.float32(0.83793765), np.float32(0.82327026), np.float32(0.8098513), np.float32(0.785183), np.float32(0.75917476), np.float32(0.7174747), np.float32(0.68435574), np.float32(0.65805227), np.float32(0.6124685), np.float32(0.5688984), np.float32(0.5407248), np.float32(0.48493415), np.float32(0.45447358), np.float32(0.46481463), np.float32(0.4833606), np.float32(0.44342163), np.float32(0.4218722), np.float32(0.42768204), np.float32(0.42454815), np.float32(0.4113853), np.float32(0.39043736), np.float32(0.42188522), np.float32(0.40754074), np.float32(0.4199367), np.float32(0.42717162), np.float32(0.36396936), np.float32(0.3890492), np.float32(0.36304662), np.float32(0.3519668), np.float32(0.3328861), np.float32(0.33197236), np.float32(0.34299347), np.float32(0.3377941), np.float32(0.3422837), np.float32(0.33527803), np.float32(0.34792042), np.float32(0.34512165), np.float32(0.3530397), np.float32(0.36844608), np.float32(0.40340436), np.float32(0.41089562), np.float32(0.4109309), np.float32(0.45185107), np.float32(0.44553775), np.float32(0.49576023), np.float32(0.51488924), np.float32(0.55928403), np.float32(0.58024496), np.float32(0.62622243), np.float32(0.6285484), np.float32(0.617362), np.float32(0.6134626), np.float32(0.6431865), np.float32(0.65219915), np.float32(0.64987594), np.float32(0.6352816), np.float32(0.641079), np.float32(0.6358924), np.float32(0.63808745), np.float32(0.6478721), np.float32(0.64778244), np.float32(0.6452809), np.float32(0.63752484), np.float32(0.65951395), np.float32(0.6525722), np.float32(0.6132776), np.float32(0.6397831), np.float32(0.651294), np.float32(0.64311033), np.float32(0.6481406), np.float32(0.6532045), np.float32(0.63962924), np.float32(0.64350027), np.float32(0.6392648), np.float32(0.6220195), np.float32(0.6423979), np.float32(0.609415), np.float32(0.63882375), np.float32(0.63499224), np.float32(0.6440757), np.float32(0.5876928), np.float32(0.5918944), np.float32(0.59750926), np.float32(0.6103665), np.float32(0.6120989), np.float32(0.6320362), np.float32(0.6085059), np.float32(0.59960306), np.float32(0.6038214), np.float32(0.5793238), np.float32(0.6219639), np.float32(0.5840533), np.float32(0.5825662), np.float32(0.6204212), np.float32(0.6762516), np.float32(0.6948214), np.float32(0.6973621), np.float32(0.68952876), np.float32(0.6929266), np.float32(0.69197285), np.float32(0.7052734), np.float32(0.71104956), np.float32(0.73392934), np.float32(0.7528497), np.float32(0.79267263), np.float32(0.8085047), np.float32(0.83377665), np.float32(0.8389205), np.float32(0.8515144), np.float32(0.8707528), np.float32(0.8920268), np.float32(0.893394), np.float32(0.8702899), np.float32(0.86492205), np.float32(0.8719876), np.float32(0.85809684), np.float32(0.8706936), np.float32(0.88087565), np.float32(0.87066156)], 'MANGFEASTLSTLASYIDATLSPNATMRRNAEAFLQSNEKGPGFSLLLVELISNSNFQFFTRQAAAVYLKNYIKRSWEDVDEMEREKLKRSLTDSLLYLPVQLRKLLTETISVIADSDFPSNWEYLLPELCSKLEQAINSFPHQLSWSTCDGVLEAVDALVECYRHLFRSDDLLLELKYVLGHMQVLSERNVAFSKSYLTPEVVKEDNEYTHTLLEILFRCCRIFYSLCYQDLPEYFEDHMEEWARGFLKILNISLSSVSSDSEDSDNSLFDQVQAETLDNVTLCAEKYEEEFRPYLSQFVSATWSLLIRHGNSTKYDQVVTAGMGLLTIVSKSVDFGLFSEPDTLKQVCEYIIIPNVELREDDQDLFEENPMEYIRQDMEGSDAETRRRAVCELVKGLCTHYENAITEIFSNYVYSMLQEFAKDPTNKWKGKDAAIYLVTAIGWKGGTERVGATVVNQLVDLGQFYKNHIIPELESASKQPDNIRFPILTCDSIKFATSFRNQIPDGLLPVTLTFMSELLSSRLPVVHTYSCISIEKILSLQENGEWKVKKENLAEFVSALVHRLLSLMMNVSSQNEYTVKCLMRVIIFFGTDMAPFLETLLNGIVKTLEMISQNPGNPNFIHYCFECIAGLTRYVCTENPSSHLPLLETKLFPFFQSVLTADIAEFVPYIFQVLAQLAELHGEYEELPSSYQSLLPVLFTPSLWNRNGYIPGMVRLLQAFLRKSMNHIMANNQLTPILGVFQNLVASKVHDYYGMSLIESIVETCDMSQLEPFLPEIVQIMLVRLQKGRTIRFTRAFIVFISFLSIKYGSEIVVSLLNRIQDGLFVQVFEHVWLPNVVQEANPKDRKICATGLALYLSCPTLIELPNLWLSVLSTVLSLLEGYQENPTQGGNHEMEGSREYDIQFSQLALVGNRENIQMNKVPEPDQMLVNNFTEVVANNESLKGVIQSSLSNHFQQLLASHLQKLGRSI': [np.float32(0.47506854), np.float32(0.48592344), np.float32(0.41987142), np.float32(0.43039975), np.float32(0.38649815), np.float32(0.37364432), np.float32(0.389437), np.float32(0.36730915), np.float32(0.32681483), np.float32(0.34405807), np.float32(0.34911263), np.float32(0.32517463), np.float32(0.3286263), np.float32(0.3055572), np.float32(0.29617304), np.float32(0.23206311), np.float32(0.23774959), np.float32(0.29419586), np.float32(0.2941317), np.float32(0.24823481), np.float32(0.22745752), np.float32(0.20196266), np.float32(0.19747083), np.float32(0.19311586), np.float32(0.20246705), np.float32(0.22255878), np.float32(0.2423161), np.float32(0.2454333), np.float32(0.2799414), np.float32(0.3105984), np.float32(0.31115893), np.float32(0.28689656), np.float32(0.25365114), np.float32(0.23375092), np.float32(0.22890387), np.float32(0.22022484), np.float32(0.2009286), np.float32(0.19836752), np.float32(0.17069185), np.float32(0.15449077), np.float32(0.133202), np.float32(0.11945458), np.float32(0.12269244), np.float32(0.12704635), np.float32(0.11767254), np.float32(0.108247355), np.float32(0.116349846), np.float32(0.11700337), np.float32(0.08897455), np.float32(0.08233856), np.float32(0.07775502), np.float32(0.0655225), np.float32(0.050344184), np.float32(0.047094606), np.float32(0.042830024), np.float32(0.039864536), np.float32(0.04205693), np.float32(0.04243954), np.float32(0.042758267), np.float32(0.047061536), np.float32(0.047441922), np.float32(0.048273005), np.float32(0.053992055), np.float32(0.061574705), np.float32(0.06403486), np.float32(0.06341596), np.float32(0.071370676), np.float32(0.07550036), np.float32(0.068052635), np.float32(0.077920474), np.float32(0.082680546), np.float32(0.081680596), np.float32(0.089535266), np.float32(0.09817492), np.float32(0.1052467), np.float32(0.10823847), np.float32(0.110445365), np.float32(0.12432047), np.float32(0.13258249), np.float32(0.12662299), np.float32(0.12412227), np.float32(0.1318174), np.float32(0.13621187), np.float32(0.13021499), np.float32(0.12957919), np.float32(0.12769723), np.float32(0.12401581), np.float32(0.10766144), np.float32(0.10283363), np.float32(0.104898825), np.float32(0.09642481), np.float32(0.08566014), np.float32(0.09047767), np.float32(0.093057945), np.float32(0.07780843), np.float32(0.07349251), np.float32(0.070491545), np.float32(0.06928881), np.float32(0.060121845), np.float32(0.050678585), np.float32(0.05325), np.float32(0.049239468), np.float32(0.042994566), np.float32(0.040437877), np.float32(0.045615993), np.float32(0.0460171), np.float32(0.047130603), np.float32(0.047347136), np.float32(0.053534698), np.float32(0.0531066), np.float32(0.052553874), np.float32(0.050955173), np.float32(0.05917672), np.float32(0.062794425), np.float32(0.053992983), np.float32(0.0552802), np.float32(0.06069298), np.float32(0.06036639), np.float32(0.059631404), np.float32(0.06041735), np.float32(0.06097606), np.float32(0.057969783), np.float32(0.05693519), np.float32(0.067878395), np.float32(0.07557503), np.float32(0.0724893), np.float32(0.07120115), np.float32(0.07220844), np.float32(0.071693905), np.float32(0.06484686), np.float32(0.05890584), np.float32(0.065713204), np.float32(0.06693234), np.float32(0.05945121), np.float32(0.061722115), np.float32(0.06765683), np.float32(0.06568518), np.float32(0.06352622), np.float32(0.06578088), np.float32(0.078544214), np.float32(0.07506844), np.float32(0.06541119), np.float32(0.07449773), np.float32(0.086469986), np.float32(0.07503776), np.float32(0.06400639), np.float32(0.07440098), np.float32(0.06916825), np.float32(0.05198256), np.float32(0.050787963), np.float32(0.059572604), np.float32(0.047686663), np.float32(0.038586106), np.float32(0.043497052), np.float32(0.043025598), np.float32(0.033991627), np.float32(0.030907609), np.float32(0.036045823), np.float32(0.033632748), np.float32(0.03908499), np.float32(0.040542074), np.float32(0.035414923), np.float32(0.034615442), np.float32(0.031535443), np.float32(0.030103238), np.float32(0.029125795), np.float32(0.030075226), np.float32(0.026829312), np.float32(0.026168898), np.float32(0.026708094), np.float32(0.025572337), np.float32(0.027172452), np.float32(0.030358518), np.float32(0.03790578), np.float32(0.036569458), np.float32(0.03801389), np.float32(0.045665197), np.float32(0.049469657), np.float32(0.05302998), np.float32(0.06870183), np.float32(0.07595441), np.float32(0.071229175), np.float32(0.07342906), np.float32(0.0712443), np.float32(0.071273915), np.float32(0.080528945), np.float32(0.08293873), np.float32(0.08078198), np.float32(0.08446268), np.float32(0.104240485), np.float32(0.113196), np.float32(0.107923456), np.float32(0.12461818), np.float32(0.1434709), np.float32(0.1556657), np.float32(0.15727009), np.float32(0.17129229), np.float32(0.17862082), np.float32(0.15982066), np.float32(0.15289116), np.float32(0.14865024), np.float32(0.14187421), np.float32(0.12116181), np.float32(0.10825242), np.float32(0.09904494), np.float32(0.09028501), np.float32(0.07434951), np.float32(0.066378586), np.float32(0.05593884), np.float32(0.045153525), np.float32(0.03522352), np.float32(0.036612045), np.float32(0.03260249), np.float32(0.027149899), np.float32(0.024349831), np.float32(0.02450803), np.float32(0.022885552), np.float32(0.019371174), np.float32(0.018642789), np.float32(0.018974867), np.float32(0.018668383), np.float32(0.015837593), np.float32(0.016781123), np.float32(0.019878112), np.float32(0.019670492), np.float32(0.019880602), np.float32(0.023634277), np.float32(0.028702192), np.float32(0.026819192), np.float32(0.027932188), np.float32(0.035018597), np.float32(0.04153954), np.float32(0.036915034), np.float32(0.04009433), np.float32(0.049836352), np.float32(0.04982583), np.float32(0.050198548), np.float32(0.053620934), np.float32(0.05679216), np.float32(0.05582558), np.float32(0.055885322), np.float32(0.059109658), np.float32(0.057782646), np.float32(0.05424492), np.float32(0.047648486), np.float32(0.053636678), np.float32(0.05686292), np.float32(0.051590797), np.float32(0.05433968), np.float32(0.058640532), np.float32(0.06805663), np.float32(0.073332235), np.float32(0.0870062), np.float32(0.12193559), np.float32(0.14615501), np.float32(0.15685716), np.float32(0.2157914), np.float32(0.24931023), np.float32(0.2819098), np.float32(0.32541335), np.float32(0.35463277), np.float32(0.3814521), np.float32(0.38115892), np.float32(0.42972264), np.float32(0.49845305), np.float32(0.524448), np.float32(0.5319123), np.float32(0.520922), np.float32(0.5309727), np.float32(0.47778833), np.float32(0.45023698), np.float32(0.41647848), np.float32(0.37502402), np.float32(0.34026098), np.float32(0.21800411), np.float32(0.19854404), np.float32(0.180583), np.float32(0.1591183), np.float32(0.114914216), np.float32(0.119050056), np.float32(0.108111404), np.float32(0.08298124), np.float32(0.08223017), np.float32(0.089405), np.float32(0.07980808), np.float32(0.068305954), np.float32(0.06902386), np.float32(0.069505565), np.float32(0.065069966), np.float32(0.06060732), np.float32(0.06189265), np.float32(0.062305957), np.float32(0.05831419), np.float32(0.05367981), np.float32(0.057878852), np.float32(0.056962807), np.float32(0.05200403), np.float32(0.05217115), np.float32(0.05616028), np.float32(0.05460378), np.float32(0.05305252), np.float32(0.058811482), np.float32(0.05790634), np.float32(0.055980165), np.float32(0.06120115), np.float32(0.060583342), np.float32(0.056651585), np.float32(0.05746675), np.float32(0.059239466), np.float32(0.061837923), np.float32(0.06122378), np.float32(0.05953491), np.float32(0.062773354), np.float32(0.07044228), np.float32(0.0664462), np.float32(0.06366522), np.float32(0.063044675), np.float32(0.06413197), np.float32(0.061514303), np.float32(0.06370315), np.float32(0.06174831), np.float32(0.065643385), np.float32(0.05957485), np.float32(0.0504655), np.float32(0.052763797), np.float32(0.04437099), np.float32(0.042256616), np.float32(0.03813281), np.float32(0.033605605), np.float32(0.037306458), np.float32(0.039070092), np.float32(0.041315157), np.float32(0.050078407), np.float32(0.054861624), np.float32(0.05140834), np.float32(0.056797426), np.float32(0.057605457), np.float32(0.05570179), np.float32(0.054111287), np.float32(0.059159312), np.float32(0.06022991), np.float32(0.056799363), np.float32(0.05789757), np.float32(0.059514), np.float32(0.05801825), np.float32(0.0550051), np.float32(0.05698633), np.float32(0.06674317), np.float32(0.06312222), np.float32(0.0665115), np.float32(0.07855388), np.float32(0.08835063), np.float32(0.088767104), np.float32(0.09831982), np.float32(0.10041821), np.float32(0.10110795), np.float32(0.09261009), np.float32(0.10538935), np.float32(0.14032267), np.float32(0.13740474), np.float32(0.15572837), np.float32(0.16770956), np.float32(0.1840918), np.float32(0.17998248), np.float32(0.17679113), np.float32(0.1908217), np.float32(0.20449366), np.float32(0.2192454), np.float32(0.21907121), np.float32(0.22727625), np.float32(0.23898476), np.float32(0.22803067), np.float32(0.2519757), np.float32(0.24714006), np.float32(0.23852974), np.float32(0.21558222), np.float32(0.20814976), np.float32(0.18770295), np.float32(0.17787279), np.float32(0.16757123), np.float32(0.15642345), np.float32(0.14538614), np.float32(0.13734117), np.float32(0.12691467), np.float32(0.105245754), np.float32(0.1134215), np.float32(0.10503633), np.float32(0.09322308), np.float32(0.091452405), np.float32(0.090805374), np.float32(0.0763028), np.float32(0.065623954), np.float32(0.067823626), np.float32(0.062226232), np.float32(0.054962944), np.float32(0.04777832), np.float32(0.042963315), np.float32(0.043960836), np.float32(0.03837851), np.float32(0.03504471), np.float32(0.033690162), np.float32(0.035595343), np.float32(0.031790793), np.float32(0.029295309), np.float32(0.03142679), np.float32(0.03201032), np.float32(0.029184809), np.float32(0.028993154), np.float32(0.03384621), np.float32(0.032090783), np.float32(0.028242573), np.float32(0.030380126), np.float32(0.038740832), np.float32(0.038422056), np.float32(0.040476475), np.float32(0.048714276), np.float32(0.052194282), np.float32(0.05518166), np.float32(0.05683064), np.float32(0.07020434), np.float32(0.073675476), np.float32(0.071362555), np.float32(0.07829795), np.float32(0.08335258), np.float32(0.08172825), np.float32(0.06893962), np.float32(0.07008064), np.float32(0.07092082), np.float32(0.06631409), np.float32(0.061367117), np.float32(0.06246981), np.float32(0.06597318), np.float32(0.06082597), np.float32(0.054980535), np.float32(0.062393215), np.float32(0.069058895), np.float32(0.05436506), np.float32(0.04988562), np.float32(0.048391912), np.float32(0.04772916), np.float32(0.03926777), np.float32(0.030810399), np.float32(0.028691472), np.float32(0.02607844), np.float32(0.024884949), np.float32(0.020761283), np.float32(0.021312544), np.float32(0.021831123), np.float32(0.023027724), np.float32(0.025230078), np.float32(0.029016988), np.float32(0.032592833), np.float32(0.037869062), np.float32(0.045228582), np.float32(0.05061226), np.float32(0.049978893), np.float32(0.055266883), np.float32(0.061589457), np.float32(0.058739398), np.float32(0.05270471), np.float32(0.04707427), np.float32(0.051704247), np.float32(0.049385026), np.float32(0.045577127), np.float32(0.051316645), np.float32(0.06114786), np.float32(0.06421079), np.float32(0.067294896), np.float32(0.08816587), np.float32(0.11351817), np.float32(0.11943628), np.float32(0.13786975), np.float32(0.16097222), np.float32(0.17912985), np.float32(0.18766667), np.float32(0.17994456), np.float32(0.18779305), np.float32(0.17553551), np.float32(0.16460635), np.float32(0.17516999), np.float32(0.16088209), np.float32(0.14662072), np.float32(0.14194475), np.float32(0.14700556), np.float32(0.17643389), np.float32(0.14916971), np.float32(0.13298413), np.float32(0.13625103), np.float32(0.12589657), np.float32(0.105387665), np.float32(0.1031672), np.float32(0.10489991), np.float32(0.10417601), np.float32(0.08641348), np.float32(0.08106842), np.float32(0.07837062), np.float32(0.06971335), np.float32(0.06990078), np.float32(0.05866603), np.float32(0.06379969), np.float32(0.05978494), np.float32(0.05759949), np.float32(0.058220357), np.float32(0.05856304), np.float32(0.057134464), np.float32(0.05090122), np.float32(0.049619436), np.float32(0.054575704), np.float32(0.04715396), np.float32(0.045401804), np.float32(0.050460987), np.float32(0.052032918), np.float32(0.05367309), np.float32(0.052549727), np.float32(0.052117378), np.float32(0.045932535), np.float32(0.04021446), np.float32(0.043147746), np.float32(0.039638683), np.float32(0.0354754), np.float32(0.033001784), np.float32(0.033468332), np.float32(0.034136496), np.float32(0.03233919), np.float32(0.0302432), np.float32(0.034745723), np.float32(0.037863858), np.float32(0.03520734), np.float32(0.035506748), np.float32(0.041098095), np.float32(0.042945538), np.float32(0.042045504), np.float32(0.050597955), np.float32(0.063703075), np.float32(0.06877609), np.float32(0.07619275), np.float32(0.07077475), np.float32(0.08511757), np.float32(0.08275168), np.float32(0.09376814), np.float32(0.11117329), np.float32(0.116240084), np.float32(0.11410012), np.float32(0.10522778), np.float32(0.107182726), np.float32(0.122229666), np.float32(0.115938775), np.float32(0.12006083), np.float32(0.12309345), np.float32(0.11738308), np.float32(0.09557205), np.float32(0.09243465), np.float32(0.096485525), np.float32(0.087618925), np.float32(0.07760731), np.float32(0.064054266), np.float32(0.055674292), np.float32(0.04451573), np.float32(0.038152438), np.float32(0.032865666), np.float32(0.03505645), np.float32(0.031407226), np.float32(0.032866128), np.float32(0.03283464), np.float32(0.032936223), np.float32(0.030683989), np.float32(0.032183725), np.float32(0.0356968), np.float32(0.034481708), np.float32(0.030019242), np.float32(0.034482177), np.float32(0.035093214), np.float32(0.032388277), np.float32(0.03192731), np.float32(0.03649549), np.float32(0.037437093), np.float32(0.030934472), np.float32(0.030626547), np.float32(0.03245675), np.float32(0.03388488), np.float32(0.0303149), np.float32(0.03464897), np.float32(0.04206218), np.float32(0.04034578), np.float32(0.036447357), np.float32(0.0389037), np.float32(0.03437889), np.float32(0.027762178), np.float32(0.02621462), np.float32(0.025236653), np.float32(0.019356959), np.float32(0.017231558), np.float32(0.018716242), np.float32(0.019285405), np.float32(0.01674052), np.float32(0.01616008), np.float32(0.01985914), np.float32(0.021901697), np.float32(0.01874294), np.float32(0.021755537), np.float32(0.02566671), np.float32(0.025612071), np.float32(0.028935596), np.float32(0.04186742), np.float32(0.053392194), np.float32(0.059383687), np.float32(0.07339873), np.float32(0.08189313), np.float32(0.0871429), np.float32(0.08674727), np.float32(0.088247135), np.float32(0.08886754), np.float32(0.087202534), np.float32(0.07546171), np.float32(0.07028946), np.float32(0.07054978), np.float32(0.06622172), np.float32(0.060751304), np.float32(0.059395324), np.float32(0.062310446), np.float32(0.05225597), np.float32(0.049038447), np.float32(0.050311364), np.float32(0.048156988), np.float32(0.04369354), np.float32(0.04025894), np.float32(0.03698027), np.float32(0.034382276), np.float32(0.032773215), np.float32(0.030513566), np.float32(0.028477844), np.float32(0.030100677), np.float32(0.03165086), np.float32(0.031644788), np.float32(0.033489887), np.float32(0.03887546), np.float32(0.04035518), np.float32(0.04074079), np.float32(0.048730034), np.float32(0.053425483), np.float32(0.054334562), np.float32(0.056498677), np.float32(0.056731503), np.float32(0.05828598), np.float32(0.058079127), np.float32(0.06440923), np.float32(0.07133138), np.float32(0.07168126), np.float32(0.07200837), np.float32(0.07614552), np.float32(0.07939732), np.float32(0.076379776), np.float32(0.06675885), np.float32(0.05842186), np.float32(0.055389713), np.float32(0.05384066), np.float32(0.04467084), np.float32(0.039789606), np.float32(0.038759507), np.float32(0.035132535), np.float32(0.029638313), np.float32(0.028883297), np.float32(0.02687038), np.float32(0.02098066), np.float32(0.01814139), np.float32(0.018326312), np.float32(0.020318499), np.float32(0.018231377), np.float32(0.01908036), np.float32(0.023972793), np.float32(0.023134368), np.float32(0.023941962), np.float32(0.028666733), np.float32(0.03382553), np.float32(0.033354722), np.float32(0.038384695), np.float32(0.041616), np.float32(0.040884722), np.float32(0.04303026), np.float32(0.043122556), np.float32(0.047891192), np.float32(0.052687738), np.float32(0.05949382), np.float32(0.061083373), np.float32(0.063723214), np.float32(0.06499039), np.float32(0.062086776), np.float32(0.066493705), np.float32(0.07744996), np.float32(0.07972387), np.float32(0.076800734), np.float32(0.08965734), np.float32(0.102116466), np.float32(0.08614895), np.float32(0.08428906), np.float32(0.08599169), np.float32(0.08465124), np.float32(0.0798229), np.float32(0.080704704), np.float32(0.06212358), np.float32(0.049999923), np.float32(0.052460805), np.float32(0.048628647), np.float32(0.03821191), np.float32(0.03634376), np.float32(0.038423456), np.float32(0.032863446), np.float32(0.030645493), np.float32(0.032385584), np.float32(0.03710409), np.float32(0.031764347), np.float32(0.029687587), np.float32(0.038120545), np.float32(0.042496603), np.float32(0.042701144), np.float32(0.039924625), np.float32(0.041006453), np.float32(0.04365567), np.float32(0.04624194), np.float32(0.041989468), np.float32(0.038713485), np.float32(0.036203828), np.float32(0.03676945), np.float32(0.04061998), np.float32(0.04413717), np.float32(0.043711517), np.float32(0.047286022), np.float32(0.05119396), np.float32(0.05564576), np.float32(0.053890523), np.float32(0.055310763), np.float32(0.059153005), np.float32(0.06430611), np.float32(0.07236936), np.float32(0.0774171), np.float32(0.07258263), np.float32(0.064684965), np.float32(0.058501143), np.float32(0.06688053), np.float32(0.06724843), np.float32(0.063361615), np.float32(0.05879492), np.float32(0.06510334), np.float32(0.06618057), np.float32(0.06317804), np.float32(0.05767251), np.float32(0.051142115), np.float32(0.043699607), np.float32(0.04172313), np.float32(0.04780053), np.float32(0.046489198), np.float32(0.049140945), np.float32(0.05078218), np.float32(0.05288603), np.float32(0.06018595), np.float32(0.06030721), np.float32(0.07044234), np.float32(0.071089834), np.float32(0.081281014), np.float32(0.10608744), np.float32(0.09856327), np.float32(0.10356222), np.float32(0.10470431), np.float32(0.10189414), np.float32(0.09351603), np.float32(0.08575985), np.float32(0.08129579), np.float32(0.07514948), np.float32(0.07398031), np.float32(0.06982376), np.float32(0.06265216), np.float32(0.05804005), np.float32(0.05927786), np.float32(0.05484722), np.float32(0.052684765), np.float32(0.056517422), np.float32(0.067021914), np.float32(0.07061951), np.float32(0.0719288), np.float32(0.08193584), np.float32(0.07421879), np.float32(0.0711787), np.float32(0.0735786), np.float32(0.06314173), np.float32(0.05921154), np.float32(0.055294555), np.float32(0.04820119), np.float32(0.047611706), np.float32(0.049640536), np.float32(0.045784853), np.float32(0.04478336), np.float32(0.04035879), np.float32(0.042088497), np.float32(0.04074711), np.float32(0.042453647), np.float32(0.047172334), np.float32(0.04870146), np.float32(0.048438177), np.float32(0.051636357), np.float32(0.05187957), np.float32(0.045724533), np.float32(0.0379404), np.float32(0.029492298), np.float32(0.02593355), np.float32(0.025701657), np.float32(0.023309367), np.float32(0.020023527), np.float32(0.01965137), np.float32(0.023550231), np.float32(0.023041384), np.float32(0.02644928), np.float32(0.030213386), np.float32(0.03574216), np.float32(0.040229492), np.float32(0.041804507), np.float32(0.04630748), np.float32(0.045127127), np.float32(0.046054333), np.float32(0.043766364), np.float32(0.044776905), np.float32(0.04395312), np.float32(0.04166304), np.float32(0.04166421), np.float32(0.043959323), np.float32(0.036878254), np.float32(0.033468425), np.float32(0.0366469), np.float32(0.037180953), np.float32(0.0383899), np.float32(0.041975543), np.float32(0.05176113), np.float32(0.06486898), np.float32(0.06958727), np.float32(0.07507035), np.float32(0.090398125), np.float32(0.096493505), np.float32(0.09893415), np.float32(0.11401334), np.float32(0.11460325), np.float32(0.1198635), np.float32(0.11752559), np.float32(0.120627515), np.float32(0.11986145), np.float32(0.11907496), np.float32(0.11633862), np.float32(0.1058516), np.float32(0.115608394), np.float32(0.11092571), np.float32(0.12039483), np.float32(0.11144351), np.float32(0.09297469), np.float32(0.12866065), np.float32(0.13031147), np.float32(0.10349345), np.float32(0.104786836), np.float32(0.0883845), np.float32(0.06490264), np.float32(0.065369055), np.float32(0.041496314), np.float32(0.036471967), np.float32(0.034264635), np.float32(0.03160465), np.float32(0.030694218), np.float32(0.0318666), np.float32(0.03374146), np.float32(0.03088603), np.float32(0.030455725), np.float32(0.03236179), np.float32(0.03123134), np.float32(0.031202225), np.float32(0.026314767), np.float32(0.030262932), np.float32(0.03249331), np.float32(0.035691448), np.float32(0.03459541), np.float32(0.041987903), np.float32(0.05188012), np.float32(0.05821044), np.float32(0.067089826), np.float32(0.0892068), np.float32(0.107191995), np.float32(0.10522685), np.float32(0.13340867), np.float32(0.16162212), np.float32(0.19919182), np.float32(0.20654413), np.float32(0.27027056), np.float32(0.3284269), np.float32(0.3258588), np.float32(0.40896547), np.float32(0.5137253), np.float32(0.58426106), np.float32(0.58755594), np.float32(0.58887607), np.float32(0.6420814), np.float32(0.6221015), np.float32(0.5615165), np.float32(0.5474557), np.float32(0.54227775), np.float32(0.48566726), np.float32(0.42524529), np.float32(0.41173726), np.float32(0.38914225), np.float32(0.36675063), np.float32(0.31851134), np.float32(0.24179566), np.float32(0.22186108), np.float32(0.19260496), np.float32(0.20403744), np.float32(0.1969341), np.float32(0.18092047), np.float32(0.19447573), np.float32(0.1727242), np.float32(0.18261164), np.float32(0.18764625), np.float32(0.187054), np.float32(0.2001356), np.float32(0.21524175), np.float32(0.21357788), np.float32(0.251032), np.float32(0.25198117), np.float32(0.2763353), np.float32(0.2934621), np.float32(0.27283812), np.float32(0.2459813), np.float32(0.2661648), np.float32(0.2306968), np.float32(0.21531384), np.float32(0.20799075), np.float32(0.21421658), np.float32(0.21228427), np.float32(0.25520143), np.float32(0.23856059), np.float32(0.23411071), np.float32(0.24416028), np.float32(0.22586355), np.float32(0.2101436), np.float32(0.17519923), np.float32(0.1985501), np.float32(0.20432585), np.float32(0.20949544), np.float32(0.19822341), np.float32(0.19900753), np.float32(0.22982982), np.float32(0.26760212), np.float32(0.2727933), np.float32(0.2878764), np.float32(0.31490508), np.float32(0.32015368), np.float32(0.29283926), np.float32(0.29263082), np.float32(0.30269837), np.float32(0.2790763), np.float32(0.27052972), np.float32(0.27374557), np.float32(0.27406412), np.float32(0.26013112), np.float32(0.28125578), np.float32(0.2802616), np.float32(0.27102458), np.float32(0.28176185), np.float32(0.29702976), np.float32(0.3314151), np.float32(0.34218523), np.float32(0.38613528), np.float32(0.42515045), np.float32(0.45114267), np.float32(0.46131086), np.float32(0.48014113), np.float32(0.51575637), np.float32(0.50682443), np.float32(0.50586724)], 'MRAYVKEHYPNGVCTVYGKTIDGQQTIIACIESHQFQAKNFWNGRWRSEWKFTITPSTTQVSGILKIQVHYYEDGNVQLVSHKDIQDSLTVSNEAQTAKEFIKIVEAAENEYQTAISENYQTMSDTTFKALRRQLPVTRTKIDWNKILSYKIGKEMQNA': [np.float32(0.201324), np.float32(0.21088214), np.float32(0.21829544), np.float32(0.18863374), np.float32(0.17442448), np.float32(0.1581056), np.float32(0.1507251), np.float32(0.15639941), np.float32(0.17236923), np.float32(0.17337729), np.float32(0.19605695), np.float32(0.19453691), np.float32(0.20462261), np.float32(0.21640141), np.float32(0.20868227), np.float32(0.18450715), np.float32(0.17302974), np.float32(0.18146923), np.float32(0.15874898), np.float32(0.13923109), np.float32(0.13444409), np.float32(0.13130458), np.float32(0.12777884), np.float32(0.11480985), np.float32(0.1179603), np.float32(0.1285403), np.float32(0.12249139), np.float32(0.13669705), np.float32(0.14008844), np.float32(0.13700876), np.float32(0.14894237), np.float32(0.15519178), np.float32(0.15319476), np.float32(0.14869273), np.float32(0.13768418), np.float32(0.13699563), np.float32(0.13893801), np.float32(0.13820131), np.float32(0.12967555), np.float32(0.14545423), np.float32(0.14304946), np.float32(0.14383669), np.float32(0.14910775), np.float32(0.15689127), np.float32(0.1574718), np.float32(0.14906354), np.float32(0.15020415), np.float32(0.1467078), np.float32(0.15096429), np.float32(0.14688541), np.float32(0.15930232), np.float32(0.15064651), np.float32(0.13226464), np.float32(0.12361353), np.float32(0.119908795), np.float32(0.10298658), np.float32(0.09621884), np.float32(0.087730005), np.float32(0.08746535), np.float32(0.07808759), np.float32(0.07477804), np.float32(0.07644503), np.float32(0.08969118), np.float32(0.08763107), np.float32(0.09901007), np.float32(0.09413205), np.float32(0.1018476), np.float32(0.09498934), np.float32(0.084345795), np.float32(0.082376905), np.float32(0.08484388), np.float32(0.08502779), np.float32(0.092057526), np.float32(0.09107008), np.float32(0.09907082), np.float32(0.100414425), np.float32(0.1134844), np.float32(0.12660114), np.float32(0.13107212), np.float32(0.15022357), np.float32(0.16161329), np.float32(0.1619298), np.float32(0.17486238), np.float32(0.1827667), np.float32(0.20207159), np.float32(0.17776918), np.float32(0.16064695), np.float32(0.1610206), np.float32(0.15362239), np.float32(0.1459814), np.float32(0.13637573), np.float32(0.14527757), np.float32(0.13999201), np.float32(0.1328823), np.float32(0.13088802), np.float32(0.12795256), np.float32(0.12207336), np.float32(0.12213398), np.float32(0.12409521), np.float32(0.12538631), np.float32(0.117989026), np.float32(0.120591454), np.float32(0.123527944), np.float32(0.12173459), np.float32(0.11395794), np.float32(0.11063329), np.float32(0.11258701), np.float32(0.109796464), np.float32(0.101031594), np.float32(0.11153059), np.float32(0.12610573), np.float32(0.116657354), np.float32(0.11696095), np.float32(0.13562983), np.float32(0.14599858), np.float32(0.13510181), np.float32(0.13388535), np.float32(0.14921021), np.float32(0.1382243), np.float32(0.13543111), np.float32(0.1375029), np.float32(0.15538062), np.float32(0.15326326), np.float32(0.14119582), np.float32(0.15493688), np.float32(0.16006488), np.float32(0.15897046), np.float32(0.18019505), np.float32(0.19836496), np.float32(0.20578855), np.float32(0.18142277), np.float32(0.18630244), np.float32(0.18479566), np.float32(0.1685136), np.float32(0.1588813), np.float32(0.15951669), np.float32(0.15377179), np.float32(0.1505347), np.float32(0.14288136), np.float32(0.14844133), np.float32(0.15646254), np.float32(0.14921486), np.float32(0.16272114), np.float32(0.18539162), np.float32(0.18413721), np.float32(0.18542525), np.float32(0.19798003), np.float32(0.2187018), np.float32(0.22724846), np.float32(0.24895227), np.float32(0.282832), np.float32(0.28111306), np.float32(0.31420878), np.float32(0.3267924), np.float32(0.33868477), np.float32(0.37984163), np.float32(0.40917793), np.float32(0.41310474), np.float32(0.012632454)], 'MTESRTELVIWVNNLLAMQYTKVEQLGTGVAYSQIIDSIYGDVHLAKIKFKARHEYEFIDNYKVLQRSFEKHKFQDNLEFLQWIKLFWDANYQGGVYDAVGRRQRGINKAAAVRSSPAPPLKMRHGRIANHSFSDLASYASLSSTSSSTAATSLETPIDTATGVRVNVYSGRHCQSPSSSSSASVVSLDNKAKRTRTLASHPRSPSPMSSSNRIIMDLNQQICQLQSTIDSLHVEKDFYHRKLDKVEQTFTASNHNRTLVSSPLHKIGTILGATEVLV': [np.float32(0.32643205), np.float32(0.24752557), np.float32(0.28470466), np.float32(0.23347715), np.float32(0.24579422), np.float32(0.24274166), np.float32(0.22826442), np.float32(0.20494278), np.float32(0.17924094), np.float32(0.18528275), np.float32(0.18530543), np.float32(0.16351809), np.float32(0.14685345), np.float32(0.13827771), np.float32(0.12793927), np.float32(0.11925038), np.float32(0.12235173), np.float32(0.10429664), np.float32(0.10404247), np.float32(0.09777957), np.float32(0.10810097), np.float32(0.12226803), np.float32(0.13120757), np.float32(0.13298315), np.float32(0.13683476), np.float32(0.14008608), np.float32(0.1311459), np.float32(0.14260754), np.float32(0.1408121), np.float32(0.13906127), np.float32(0.14352886), np.float32(0.14399531), np.float32(0.13669316), np.float32(0.120940804), np.float32(0.11755526), np.float32(0.12791458), np.float32(0.11179739), np.float32(0.106310844), np.float32(0.106164746), np.float32(0.1134505), np.float32(0.11185671), np.float32(0.115532555), np.float32(0.12486333), np.float32(0.1268356), np.float32(0.1401098), np.float32(0.13898736), np.float32(0.12154232), np.float32(0.13633715), np.float32(0.14895421), np.float32(0.14810959), np.float32(0.14558089), np.float32(0.1574995), np.float32(0.15274867), np.float32(0.14945662), np.float32(0.14542544), np.float32(0.15815747), np.float32(0.15664248), np.float32(0.16751961), np.float32(0.17174146), np.float32(0.1698173), np.float32(0.16690071), np.float32(0.17507406), np.float32(0.19767804), np.float32(0.19489558), np.float32(0.18981607), np.float32(0.17480281), np.float32(0.17184071), np.float32(0.17225139), np.float32(0.15672559), np.float32(0.15088136), np.float32(0.16550781), np.float32(0.15636627), np.float32(0.12687357), np.float32(0.12440179), np.float32(0.12625898), np.float32(0.10147048), np.float32(0.082246974), np.float32(0.09089648), np.float32(0.10077522), np.float32(0.096233055), np.float32(0.09898773), np.float32(0.12820075), np.float32(0.12679045), np.float32(0.108958356), np.float32(0.11676352), np.float32(0.09909627), np.float32(0.0946897), np.float32(0.08683762), np.float32(0.087114), np.float32(0.087366216), np.float32(0.08920597), np.float32(0.09790861), np.float32(0.110434234), np.float32(0.13090983), np.float32(0.13772568), np.float32(0.15698193), np.float32(0.21565676), np.float32(0.28942582), np.float32(0.30163008), np.float32(0.38838005), np.float32(0.4248984), np.float32(0.45493892), np.float32(0.5154345), np.float32(0.60353404), np.float32(0.65978223), np.float32(0.6889132), np.float32(0.72599), np.float32(0.75464696), np.float32(0.783364), np.float32(0.8266573), np.float32(0.8350128), np.float32(0.86314267), np.float32(0.9005791), np.float32(0.9255764), np.float32(0.9326004), np.float32(0.9381889), np.float32(0.9470485), np.float32(0.95157766), np.float32(0.96038055), np.float32(0.9659223), np.float32(0.9667108), np.float32(0.9690025), np.float32(0.9676712), np.float32(0.96718633), np.float32(0.9691743), np.float32(0.9663562), np.float32(0.9645872), np.float32(0.96699387), np.float32(0.96236086), np.float32(0.9589716), np.float32(0.9503662), np.float32(0.9471006), np.float32(0.9410626), np.float32(0.94207406), np.float32(0.9495924), np.float32(0.94447833), np.float32(0.93800694), np.float32(0.94500285), np.float32(0.9550453), np.float32(0.95854664), np.float32(0.95247424), np.float32(0.95860255), np.float32(0.9574432), np.float32(0.957277), np.float32(0.9589009), np.float32(0.95526576), np.float32(0.96277994), np.float32(0.9616981), np.float32(0.9604367), np.float32(0.96440655), np.float32(0.9679261), np.float32(0.9686428), np.float32(0.9714317), np.float32(0.972838), np.float32(0.9723937), np.float32(0.9726241), np.float32(0.97224325), np.float32(0.9735786), np.float32(0.97272915), np.float32(0.9724258), np.float32(0.9736692), np.float32(0.9726015), np.float32(0.97215694), np.float32(0.970696), np.float32(0.96974796), np.float32(0.9712569), np.float32(0.97048616), np.float32(0.9704552), np.float32(0.97039616), np.float32(0.97065026), np.float32(0.97007453), np.float32(0.97091436), np.float32(0.9695254), np.float32(0.97334146), np.float32(0.9748887), np.float32(0.97417283), np.float32(0.9729276), np.float32(0.9716172), np.float32(0.9714986), np.float32(0.9720767), np.float32(0.971933), np.float32(0.9730094), np.float32(0.97395587), np.float32(0.97466666), np.float32(0.97467595), np.float32(0.97459), np.float32(0.975943), np.float32(0.9757224), np.float32(0.97668636), np.float32(0.9780637), np.float32(0.97775555), np.float32(0.9784922), np.float32(0.9772694), np.float32(0.97716933), np.float32(0.97686553), np.float32(0.9762738), np.float32(0.9754159), np.float32(0.9721175), np.float32(0.9689627), np.float32(0.96423995), np.float32(0.9592183), np.float32(0.95621985), np.float32(0.9450284), np.float32(0.9298969), np.float32(0.91157407), np.float32(0.89530426), np.float32(0.8724687), np.float32(0.8486311), np.float32(0.8257897), np.float32(0.7838467), np.float32(0.70860875), np.float32(0.67378587), np.float32(0.64257735), np.float32(0.6438588), np.float32(0.6209038), np.float32(0.57801527), np.float32(0.5868713), np.float32(0.5764607), np.float32(0.5450007), np.float32(0.51488507), np.float32(0.5201327), np.float32(0.5142573), np.float32(0.49659112), np.float32(0.46176106), np.float32(0.44970638), np.float32(0.4244626), np.float32(0.4016919), np.float32(0.39081645), np.float32(0.39485273), np.float32(0.38907233), np.float32(0.37229648), np.float32(0.33790407), np.float32(0.3347556), np.float32(0.3602403), np.float32(0.3343454), np.float32(0.3815466), np.float32(0.47543514), np.float32(0.47288194), np.float32(0.5070267), np.float32(0.51573706), np.float32(0.5566298), np.float32(0.59058636), np.float32(0.6040893), np.float32(0.61940473), np.float32(0.6312291), np.float32(0.6398451), np.float32(0.6463391), np.float32(0.6523837), np.float32(0.66278875), np.float32(0.6736786), np.float32(0.6837776), np.float32(0.67893046), np.float32(0.6576677), np.float32(0.6781127), np.float32(0.74426794), np.float32(0.74812376), np.float32(0.80821407), np.float32(0.8316426), np.float32(0.8384768), np.float32(0.84941924), np.float32(0.82063633), np.float32(0.8375967), np.float32(0.83831245), np.float32(0.8065495), np.float32(0.82856613), np.float32(0.82399017), np.float32(0.8238469), np.float32(0.83047736), np.float32(0.82973355), np.float32(0.79935086), np.float32(0.6457426), np.float32(0.60088533), np.float32(0.7451184), np.float32(0.61757654), np.float32(0.6288607), np.float32(0.49084833), np.float32(0.542842), np.float32(0.5615832)], 'MRVRQRSRANRKREAERRRRRATGSGGSRGSGERVGSSGAMGLGRKKGQGPGPGPGKGKRKGQGLRPGHGKEQGPAPGKGPRPPPRHAPIPFPLSPRKEKALVNLKPKHPDEQEIPFRLRELMQSREAMKHPKARARRAAEKPQRPQGTEAQEDIPVPRFRRRRGESERSYVCRMEREVQHVLVLSKNQVQREPEKEAAAPQKSQRKKEFQNKKLDKLRKKKEEKKEALLEKSLFQDPVAFGEVVTEPPTITSRPRSGGPTEKAGRKRLLLTPHLGQSRAAPTVPVSLARQRIVQEERARVIQAYRDIQRRKQQQRDAARGGTQPSSGVPG': [np.float32(0.8799283), np.float32(0.8732659), np.float32(0.85693675), np.float32(0.8317833), np.float32(0.8082398), np.float32(0.79394025), np.float32(0.79048806), np.float32(0.7929992), np.float32(0.7932352), np.float32(0.8076891), np.float32(0.8100843), np.float32(0.8128615), np.float32(0.8179412), np.float32(0.81658053), np.float32(0.81054646), np.float32(0.829577), np.float32(0.8432688), np.float32(0.86574274), np.float32(0.8826453), np.float32(0.90598017), np.float32(0.9197392), np.float32(0.9364998), np.float32(0.9499435), np.float32(0.95794845), np.float32(0.96467984), np.float32(0.96987075), np.float32(0.9756033), np.float32(0.97824544), np.float32(0.98082834), np.float32(0.98306674), np.float32(0.9842391), np.float32(0.9854638), np.float32(0.9860757), np.float32(0.9865089), np.float32(0.987204), np.float32(0.987508), np.float32(0.98769116), np.float32(0.9879061), np.float32(0.98803234), np.float32(0.9883959), np.float32(0.98837876), np.float32(0.9882586), np.float32(0.98828167), np.float32(0.988504), np.float32(0.9885472), np.float32(0.9890071), np.float32(0.9890026), np.float32(0.98898214), np.float32(0.9892286), np.float32(0.98954564), np.float32(0.9895135), np.float32(0.98986816), np.float32(0.9898144), np.float32(0.98959714), np.float32(0.9899011), np.float32(0.9898393), np.float32(0.99008137), np.float32(0.99001545), np.float32(0.98986125), np.float32(0.9898191), np.float32(0.9901245), np.float32(0.9901058), np.float32(0.9899002), np.float32(0.9896415), np.float32(0.98974013), np.float32(0.98972636), np.float32(0.98985773), np.float32(0.99002445), np.float32(0.99007845), np.float32(0.98990434), np.float32(0.9899934), np.float32(0.9896263), np.float32(0.9893935), np.float32(0.98899627), np.float32(0.9891615), np.float32(0.9890778), np.float32(0.9888643), np.float32(0.98819077), np.float32(0.9880172), np.float32(0.98767114), np.float32(0.987386), np.float32(0.9867627), np.float32(0.986604), np.float32(0.9856392), np.float32(0.98543906), np.float32(0.985134), np.float32(0.98495805), np.float32(0.9845316), np.float32(0.98405045), np.float32(0.98303705), np.float32(0.9823775), np.float32(0.98155653), np.float32(0.98033583), np.float32(0.97931445), np.float32(0.97746086), np.float32(0.9765129), np.float32(0.97604895), np.float32(0.9752771), np.float32(0.97238594), np.float32(0.97194266), np.float32(0.9710978), np.float32(0.96962297), np.float32(0.96914005), np.float32(0.96451527), np.float32(0.9608047), np.float32(0.9580594), np.float32(0.9511983), np.float32(0.9487634), np.float32(0.94861597), np.float32(0.94280833), np.float32(0.93709946), np.float32(0.93543786), np.float32(0.9244797), np.float32(0.9191282), np.float32(0.9123868), np.float32(0.9020283), np.float32(0.89245284), np.float32(0.8829546), np.float32(0.86803645), np.float32(0.8702859), np.float32(0.85099643), np.float32(0.85627896), np.float32(0.861814), np.float32(0.86357015), np.float32(0.8598761), np.float32(0.8676223), np.float32(0.8690943), np.float32(0.8725408), np.float32(0.8877907), np.float32(0.88435906), np.float32(0.8875576), np.float32(0.8985567), np.float32(0.9051133), np.float32(0.9186708), np.float32(0.9254159), np.float32(0.93293154), np.float32(0.9352843), np.float32(0.94356173), np.float32(0.947351), np.float32(0.9498761), np.float32(0.95657426), np.float32(0.96200657), np.float32(0.9646596), np.float32(0.9664592), np.float32(0.96939015), np.float32(0.9659413), np.float32(0.96624446), np.float32(0.96879166), np.float32(0.9688458), np.float32(0.97035116), np.float32(0.97150964), np.float32(0.9715376), np.float32(0.9701765), np.float32(0.967567), np.float32(0.96374977), np.float32(0.95765495), np.float32(0.9532538), np.float32(0.9492014), np.float32(0.9420347), np.float32(0.9348174), np.float32(0.9273556), np.float32(0.90778697), np.float32(0.8901444), np.float32(0.87128603), np.float32(0.8559362), np.float32(0.8402015), np.float32(0.8195315), np.float32(0.7837257), np.float32(0.78033656), np.float32(0.7602929), np.float32(0.7230598), np.float32(0.6891471), np.float32(0.6676674), np.float32(0.6563324), np.float32(0.61870676), np.float32(0.6095851), np.float32(0.583655), np.float32(0.5922451), np.float32(0.57536966), np.float32(0.5955593), np.float32(0.61754566), np.float32(0.59800786), np.float32(0.60335076), np.float32(0.66633433), np.float32(0.7026021), np.float32(0.7508643), np.float32(0.75988823), np.float32(0.7759706), np.float32(0.7830098), np.float32(0.79483896), np.float32(0.84253377), np.float32(0.86345094), np.float32(0.8769719), np.float32(0.8739592), np.float32(0.90269285), np.float32(0.91639954), np.float32(0.9197296), np.float32(0.9162351), np.float32(0.9201819), np.float32(0.9175281), np.float32(0.9212052), np.float32(0.916177), np.float32(0.90951145), np.float32(0.89830416), np.float32(0.87795544), np.float32(0.87184733), np.float32(0.8700286), np.float32(0.85009205), np.float32(0.8372008), np.float32(0.8227987), np.float32(0.8101186), np.float32(0.79818857), np.float32(0.7957155), np.float32(0.782414), np.float32(0.76940495), np.float32(0.75647956), np.float32(0.74860376), np.float32(0.735213), np.float32(0.74141425), np.float32(0.7501961), np.float32(0.7654708), np.float32(0.768798), np.float32(0.7869199), np.float32(0.80088866), np.float32(0.8147598), np.float32(0.8148599), np.float32(0.81707346), np.float32(0.8210679), np.float32(0.834583), np.float32(0.848082), np.float32(0.8620629), np.float32(0.87146825), np.float32(0.8807779), np.float32(0.890938), np.float32(0.89711004), np.float32(0.90662926), np.float32(0.91659856), np.float32(0.9250516), np.float32(0.93582815), np.float32(0.9469668), np.float32(0.9537818), np.float32(0.956684), np.float32(0.9594519), np.float32(0.96562827), np.float32(0.97044647), np.float32(0.97393125), np.float32(0.9772485), np.float32(0.9774754), np.float32(0.9781762), np.float32(0.979002), np.float32(0.97940344), np.float32(0.97928005), np.float32(0.97980565), np.float32(0.9783936), np.float32(0.9796163), np.float32(0.9793633), np.float32(0.978646), np.float32(0.97938836), np.float32(0.97907704), np.float32(0.97958505), np.float32(0.97885466), np.float32(0.9789792), np.float32(0.97759944), np.float32(0.97548556), np.float32(0.9763017), np.float32(0.9758902), np.float32(0.97464246), np.float32(0.9766027), np.float32(0.97313255), np.float32(0.9735603), np.float32(0.9717543), np.float32(0.9719658), np.float32(0.9694484), np.float32(0.96872866), np.float32(0.9679184), np.float32(0.9646725), np.float32(0.9620129), np.float32(0.95723593), np.float32(0.951411), np.float32(0.9433359), np.float32(0.93625176), np.float32(0.91934586), np.float32(0.89051795), np.float32(0.8786346), np.float32(0.8664504), np.float32(0.83627707), np.float32(0.8083974), np.float32(0.78938764), np.float32(0.7826168), np.float32(0.7329348), np.float32(0.71151376), np.float32(0.6967538), np.float32(0.6768516), np.float32(0.6429504), np.float32(0.61994195), np.float32(0.5975165), np.float32(0.588753), np.float32(0.5868482), np.float32(0.5767171), np.float32(0.60839564), np.float32(0.61971235), np.float32(0.62695384), np.float32(0.62996626), np.float32(0.62717974), np.float32(0.61471623), np.float32(0.62548023), np.float32(0.63188076), np.float32(0.6190465), np.float32(0.62769616), np.float32(0.6635401), np.float32(0.7012633), np.float32(0.7274197), np.float32(0.75399184), np.float32(0.7755011), np.float32(0.79509825), np.float32(0.8236562), np.float32(0.84402335), np.float32(0.8618711), np.float32(0.87455946), np.float32(0.89001024), np.float32(0.8985339), np.float32(0.91090214), np.float32(0.91646373), np.float32(0.9270117), np.float32(0.9422126), np.float32(0.9504836), np.float32(0.9574021), np.float32(0.9643978), np.float32(0.9676799), np.float32(0.96904236), np.float32(0.9728147)], 'MMTSSSSSSVMRKLDVVSPVPSDIDIANSVQPIHISEIANHLNLTPNHYDLYGKYKAKVLLSALDELQESKDGYYVVVGGITPTPLGEGKSTTTVGLCQALGAFLDKKVVTCIRQPSQGPTFGIKGGAAGGGYSQVIPMDEFNLHLTGDIHAITAANNLLAAAIDTRIFHESTQSDKALFNRDVMFRRLKKFGISKTNPDDLTPEEVNKFARLDIDPDSITWRRVMDINDRFLRKITVGQGPDEKGMVRETAFDISVASEIMAVLALTTSLTDMRERLGKMVIGNSKSGDPVTADDLGIGGALTVLMKDAIHPTLMQTLEGTPVLVHAGPFANIAHGNSSIVADKIALKLVGPGGFVVTEAGFGADIGTEKFMNIKCRYSGLTPQCAIIVATIRALKMHGGGPAVVAGKPLDHAYLTENVALVEAGCANLARHILNSKAYGANVIVAINKFSTDTDAELNAVKKAALDAGAYDAVICSHHAHGGRGAVDLGIAVQKACENATQPLKFLYPLDIGIKEKIEAIAKSYGASGVEYSEQAEKKIELYTKQGFSGLPICMAKTQYSFSDNAAAKGAPTGFILPIRDVRASIGAGFIYPLVGTMSTMPGLPTRPCFYDIDLDTTTGQVIGLS': [np.float32(0.9658663), np.float32(0.96453744), np.float32(0.9661116), np.float32(0.9650693), np.float32(0.9633124), np.float32(0.961626), np.float32(0.9542506), np.float32(0.9444727), np.float32(0.9226613), np.float32(0.91733766), np.float32(0.88764554), np.float32(0.88021135), np.float32(0.8743456), np.float32(0.80601096), np.float32(0.6408822), np.float32(0.57217926), np.float32(0.53406626), np.float32(0.51383454), np.float32(0.51573294), np.float32(0.45406216), np.float32(0.43497944), np.float32(0.39200914), np.float32(0.34370637), np.float32(0.31634545), np.float32(0.30727884), np.float32(0.2795356), np.float32(0.21114627), np.float32(0.17289019), np.float32(0.1853063), np.float32(0.16836478), np.float32(0.1542773), np.float32(0.14832443), np.float32(0.14164858), np.float32(0.12487219), np.float32(0.12536111), np.float32(0.11756174), np.float32(0.118671805), np.float32(0.10536144), np.float32(0.112438306), np.float32(0.1097928), np.float32(0.10468452), np.float32(0.09598022), np.float32(0.10253972), np.float32(0.09732094), np.float32(0.089108214), np.float32(0.08954563), np.float32(0.09330409), np.float32(0.095655635), np.float32(0.08644571), np.float32(0.081012346), np.float32(0.09018646), np.float32(0.08311815), np.float32(0.07018772), np.float32(0.074628435), np.float32(0.08087661), np.float32(0.070675164), np.float32(0.07244194), np.float32(0.08458968), np.float32(0.0873861), np.float32(0.094656415), np.float32(0.09817839), np.float32(0.09305274), np.float32(0.086364046), np.float32(0.08342646), np.float32(0.07788727), np.float32(0.071181916), np.float32(0.05827127), np.float32(0.054779097), np.float32(0.05417175), np.float32(0.057252858), np.float32(0.04618488), np.float32(0.04776932), np.float32(0.054645017), np.float32(0.056264635), np.float32(0.055229545), np.float32(0.065451905), np.float32(0.08092938), np.float32(0.08053292), np.float32(0.08228377), np.float32(0.08520892), np.float32(0.075744204), np.float32(0.06121386), np.float32(0.050834697), np.float32(0.040047348), np.float32(0.034022924), np.float32(0.03002602), np.float32(0.027124664), np.float32(0.030143663), np.float32(0.03101616), np.float32(0.03333128), np.float32(0.03599438), np.float32(0.04166957), np.float32(0.04058043), np.float32(0.043939047), np.float32(0.047921583), np.float32(0.05363689), np.float32(0.05227581), np.float32(0.046785176), np.float32(0.041343424), np.float32(0.040195566), np.float32(0.033994038), np.float32(0.03172397), np.float32(0.03139914), np.float32(0.029278222), np.float32(0.03120632), np.float32(0.036380533), np.float32(0.041841157), np.float32(0.04488043), np.float32(0.04809235), np.float32(0.05322848), np.float32(0.058542956), np.float32(0.057220053), np.float32(0.05678552), np.float32(0.066525556), np.float32(0.06662776), np.float32(0.06641485), np.float32(0.06906042), np.float32(0.07796938), np.float32(0.080242805), np.float32(0.079478115), np.float32(0.07714568), np.float32(0.0810887), np.float32(0.08958202), np.float32(0.092464626), np.float32(0.1014297), np.float32(0.09204002), np.float32(0.10081748), np.float32(0.10227057), np.float32(0.10532001), np.float32(0.108544506), np.float32(0.08024543), np.float32(0.08347039), np.float32(0.073947355), np.float32(0.079347655), np.float32(0.07192995), np.float32(0.065790445), np.float32(0.05789573), np.float32(0.051998403), np.float32(0.044845514), np.float32(0.04504145), np.float32(0.04310949), np.float32(0.03930722), np.float32(0.035093747), np.float32(0.036240876), np.float32(0.034293357), np.float32(0.033170525), np.float32(0.03476722), np.float32(0.03165848), np.float32(0.02957258), np.float32(0.031148015), np.float32(0.030433733), np.float32(0.029494535), np.float32(0.025767777), np.float32(0.02473309), np.float32(0.027997598), np.float32(0.029539393), np.float32(0.02671955), np.float32(0.025301643), np.float32(0.029274803), np.float32(0.03392477), np.float32(0.036805082), np.float32(0.03802808), np.float32(0.043450266), np.float32(0.043561343), np.float32(0.04899267), np.float32(0.05631817), np.float32(0.06032218), np.float32(0.06416403), np.float32(0.06723617), np.float32(0.069634244), np.float32(0.07148872), np.float32(0.085974224), np.float32(0.08547292), np.float32(0.083844095), np.float32(0.08976049), np.float32(0.097253), np.float32(0.09900493), np.float32(0.09172649), np.float32(0.10252809), np.float32(0.12331685), np.float32(0.12936911), np.float32(0.13270888), np.float32(0.11991337), np.float32(0.11944595), np.float32(0.12679356), np.float32(0.12702927), np.float32(0.12277134), np.float32(0.1269355), np.float32(0.13083965), np.float32(0.14366755), np.float32(0.13582774), np.float32(0.13175754), np.float32(0.1444987), np.float32(0.15908194), np.float32(0.16860841), np.float32(0.16109303), np.float32(0.17681439), np.float32(0.19649068), np.float32(0.19699503), np.float32(0.18293343), np.float32(0.19072741), np.float32(0.1946609), np.float32(0.18663467), np.float32(0.15487203), np.float32(0.15427688), np.float32(0.16410665), np.float32(0.17503178), np.float32(0.16632117), np.float32(0.1270995), np.float32(0.16277221), np.float32(0.14507212), np.float32(0.13441467), np.float32(0.124145545), np.float32(0.097582735), np.float32(0.09913993), np.float32(0.09451814), np.float32(0.084056504), np.float32(0.073669456), np.float32(0.07263648), np.float32(0.07969814), np.float32(0.07017977), np.float32(0.061524995), np.float32(0.06592376), np.float32(0.067170925), np.float32(0.05709922), np.float32(0.057122137), np.float32(0.05691718), np.float32(0.060890533), np.float32(0.067132875), np.float32(0.06782872), np.float32(0.07064757), np.float32(0.080186866), np.float32(0.08997624), np.float32(0.110198386), np.float32(0.1320179), np.float32(0.13594884), np.float32(0.13668631), np.float32(0.16463979), np.float32(0.17049654), np.float32(0.1652523), np.float32(0.16474408), np.float32(0.14819871), np.float32(0.14041497), np.float32(0.120442495), np.float32(0.13081557), np.float32(0.13976324), np.float32(0.13398148), np.float32(0.12208357), np.float32(0.14039327), np.float32(0.13210115), np.float32(0.12787113), np.float32(0.11018352), np.float32(0.08968149), np.float32(0.07475078), np.float32(0.0656358), np.float32(0.052985597), np.float32(0.046375517), np.float32(0.040774807), np.float32(0.036175158), np.float32(0.032389805), np.float32(0.03806833), np.float32(0.03815127), np.float32(0.031539474), np.float32(0.03461101), np.float32(0.038042396), np.float32(0.039773393), np.float32(0.03750528), np.float32(0.039269805), np.float32(0.042018335), np.float32(0.043858152), np.float32(0.043931298), np.float32(0.04672398), np.float32(0.049749028), np.float32(0.054283135), np.float32(0.05936653), np.float32(0.073704615), np.float32(0.07725809), np.float32(0.090949744), np.float32(0.09745468), np.float32(0.1162393), np.float32(0.11162998), np.float32(0.12200897), np.float32(0.1289596), np.float32(0.1402862), np.float32(0.14856397), np.float32(0.14259407), np.float32(0.12449313), np.float32(0.110279016), np.float32(0.09153161), np.float32(0.079844125), np.float32(0.08683378), np.float32(0.08570793), np.float32(0.07136511), np.float32(0.07071756), np.float32(0.079481535), np.float32(0.08288507), np.float32(0.0786212), np.float32(0.09076232), np.float32(0.08788578), np.float32(0.0740606), np.float32(0.07057857), np.float32(0.06469038), np.float32(0.05591954), np.float32(0.04697523), np.float32(0.04159995), np.float32(0.04435252), np.float32(0.042323876), np.float32(0.04007714), np.float32(0.04358669), np.float32(0.04719742), np.float32(0.04742851), np.float32(0.050938018), np.float32(0.04933919), np.float32(0.044491224), np.float32(0.042503025), np.float32(0.044051882), np.float32(0.041660164), np.float32(0.039212126), np.float32(0.039746895), np.float32(0.04356946), np.float32(0.038767245), np.float32(0.03678052), np.float32(0.03569483), np.float32(0.03526352), np.float32(0.035462838), np.float32(0.03412887), np.float32(0.038039908), np.float32(0.03815634), np.float32(0.038837448), np.float32(0.03329698), np.float32(0.03358032), np.float32(0.033240013), np.float32(0.030196024), np.float32(0.030211527), np.float32(0.02742558), np.float32(0.028796261), np.float32(0.033230346), np.float32(0.037613425), np.float32(0.037891347), np.float32(0.040311236), np.float32(0.042565428), np.float32(0.046700433), np.float32(0.048737608), np.float32(0.04496107), np.float32(0.041923944), np.float32(0.034832362), np.float32(0.03288561), np.float32(0.031749524), np.float32(0.03161458), np.float32(0.029944632), np.float32(0.028260734), np.float32(0.025852121), np.float32(0.026277833), np.float32(0.027904462), np.float32(0.028623765), np.float32(0.026969437), np.float32(0.027703496), np.float32(0.026535468), np.float32(0.032496873), np.float32(0.03737678), np.float32(0.03711806), np.float32(0.03301967), np.float32(0.039964754), np.float32(0.037646547), np.float32(0.039285205), np.float32(0.03541572), np.float32(0.039559998), np.float32(0.0422799), np.float32(0.047591664), np.float32(0.053406294), np.float32(0.060141586), np.float32(0.065479375), np.float32(0.06844586), np.float32(0.07377963), np.float32(0.06849752), np.float32(0.06329348), np.float32(0.058135185), np.float32(0.048965573), np.float32(0.04284012), np.float32(0.03800579), np.float32(0.031520713), np.float32(0.027651919), np.float32(0.025710363), np.float32(0.02349532), np.float32(0.023527615), np.float32(0.026576597), np.float32(0.027763898), np.float32(0.030885251), np.float32(0.034296203), np.float32(0.04080002), np.float32(0.038672674), np.float32(0.04373651), np.float32(0.040331446), np.float32(0.030524848), np.float32(0.028127905), np.float32(0.025870064), np.float32(0.024761815), np.float32(0.025938472), np.float32(0.032326613), np.float32(0.03231469), np.float32(0.038733967), np.float32(0.043741994), np.float32(0.044383276), np.float32(0.048288263), np.float32(0.047343973), np.float32(0.051876158), np.float32(0.05675861), np.float32(0.05734548), np.float32(0.05960657), np.float32(0.058815796), np.float32(0.051923636), np.float32(0.042930923), np.float32(0.0375319), np.float32(0.037715346), np.float32(0.03598161), np.float32(0.030379046), np.float32(0.033603292), np.float32(0.036346816), np.float32(0.03451991), np.float32(0.032198194), np.float32(0.035538815), np.float32(0.034711905), np.float32(0.031367358), np.float32(0.032398026), np.float32(0.035045274), np.float32(0.034608588), np.float32(0.040180262), np.float32(0.041966055), np.float32(0.04404875), np.float32(0.04646721), np.float32(0.041776065), np.float32(0.041418195), np.float32(0.04237017), np.float32(0.03678214), np.float32(0.03476428), np.float32(0.03285358), np.float32(0.028203713), np.float32(0.025006214), np.float32(0.024813877), np.float32(0.026004411), np.float32(0.02467424), np.float32(0.024556724), np.float32(0.028576182), np.float32(0.03201219), np.float32(0.03331135), np.float32(0.032511655), np.float32(0.03675264), np.float32(0.036158435), np.float32(0.034137033), np.float32(0.032462113), np.float32(0.028085062), np.float32(0.027584074), np.float32(0.028827088), np.float32(0.02749917), np.float32(0.027230438), np.float32(0.03199052), np.float32(0.04513551), np.float32(0.050834086), np.float32(0.057554133), np.float32(0.06080602), np.float32(0.062341303), np.float32(0.0625692), np.float32(0.057012483), np.float32(0.057459764), np.float32(0.053821396), np.float32(0.047605198), np.float32(0.039090693), np.float32(0.032490578), np.float32(0.028509581), np.float32(0.026888283), np.float32(0.027379587), np.float32(0.025582943), np.float32(0.026198449), np.float32(0.02907184), np.float32(0.02894676), np.float32(0.024793051), np.float32(0.02171289), np.float32(0.021993121), np.float32(0.021290531), np.float32(0.020777823), np.float32(0.01905273), np.float32(0.017842436), np.float32(0.015936665), np.float32(0.016667986), np.float32(0.0180644), np.float32(0.019230068), np.float32(0.021282593), np.float32(0.026610745), np.float32(0.033357844), np.float32(0.037648782), np.float32(0.04953687), np.float32(0.05438371), np.float32(0.06447012), np.float32(0.06151496), np.float32(0.059341338), np.float32(0.053255808), np.float32(0.051690172), np.float32(0.04474679), np.float32(0.04366831), np.float32(0.046070416), np.float32(0.052086364), np.float32(0.052537136), np.float32(0.05980813), np.float32(0.060178857), np.float32(0.06898), np.float32(0.07467438), np.float32(0.084891744), np.float32(0.07975088), np.float32(0.079094835), np.float32(0.08507235), np.float32(0.08215938), np.float32(0.06836775), np.float32(0.07163495), np.float32(0.07425946), np.float32(0.06700909), np.float32(0.06671272), np.float32(0.06818229), np.float32(0.07354831), np.float32(0.0699972), np.float32(0.07516311), np.float32(0.08342404), np.float32(0.08272958), np.float32(0.083197124), np.float32(0.09099159), np.float32(0.0924916), np.float32(0.09292368), np.float32(0.10457194), np.float32(0.1212392), np.float32(0.117917985), np.float32(0.10270878), np.float32(0.10186216), np.float32(0.1131482), np.float32(0.107080646), np.float32(0.10371332), np.float32(0.1328562), np.float32(0.14247687), np.float32(0.14430982), np.float32(0.14209925), np.float32(0.14768574), np.float32(0.14619543), np.float32(0.13010274), np.float32(0.12257223), np.float32(0.1149884), np.float32(0.110981435), np.float32(0.10810569), np.float32(0.112983026), np.float32(0.11681867), np.float32(0.09063058), np.float32(0.08758973), np.float32(0.08820111), np.float32(0.07786578), np.float32(0.072529405), np.float32(0.07093408), np.float32(0.08168274), np.float32(0.08711518), np.float32(0.08218879), np.float32(0.0892941), np.float32(0.09114145), np.float32(0.10358876), np.float32(0.111981265), np.float32(0.11273675), np.float32(0.12650675), np.float32(0.12333556), np.float32(0.119314715), np.float32(0.11334454), np.float32(0.104094595), np.float32(0.10027794), np.float32(0.10313596), np.float32(0.10557121), np.float32(0.10608977), np.float32(0.1041266), np.float32(0.10030403), np.float32(0.11432202), np.float32(0.12899908), np.float32(0.13261637), np.float32(0.14496458), np.float32(0.1489935), np.float32(0.12188812), np.float32(0.116207264), np.float32(0.10370494), np.float32(0.085725814), np.float32(0.074508004), np.float32(0.058166966), np.float32(0.05297647), np.float32(0.053633396), np.float32(0.04410111), np.float32(0.041544124), np.float32(0.04245446), np.float32(0.05076782), np.float32(0.056646958), np.float32(0.06300665), np.float32(0.0862286), np.float32(0.09349986), np.float32(0.093012355), np.float32(0.13692708), np.float32(0.1534934), np.float32(0.15657918), np.float32(0.13662645), np.float32(0.12346771), np.float32(0.115481555), np.float32(0.092708394), np.float32(0.10002712), np.float32(0.083635464), np.float32(0.078511156), np.float32(0.10327366), np.float32(0.119938225), np.float32(0.16381422), np.float32(0.18454918), np.float32(0.19854176), np.float32(0.18814868), np.float32(0.20535868), np.float32(0.24522346), np.float32(0.18264076), np.float32(0.18137285), np.float32(0.18804723), np.float32(0.1546746), np.float32(0.13892204), np.float32(0.11936998), np.float32(0.09931736), np.float32(0.07779228), np.float32(0.06973052), np.float32(0.062033027), np.float32(0.061744347), np.float32(0.063007645), np.float32(0.06490681), np.float32(0.06936971), np.float32(0.09283507)], 'MTEPTKISILGRESIVADFGLWRNYVAKDLINGLSSTTYVLVTDTNIGSLYTPSFQKAFEEAAAAISPKPRLLVYHAAPGEVSKSRQTKADIEDWMLSQSPPCGRDTVVIALGGGVIGDLTGFVASTYMRGVRYVQVPTTLLAMVDSSIGGKTAIDTPLGKNLIGAIWQPSRIYIDLEFLETLPVREFINGMAEVIKTAAISSEEEFTALEDNAETILSAVRRVIQPGQRRFEGIEDILKARILASARHKAFVVSADEREGGLRNLLNWGHSIGHAIEAILTPQVLHGECVAIGMVKEAELARHLGILKGVAVARIV': [np.float32(0.27331358), np.float32(0.2550857), np.float32(0.26996502), np.float32(0.22181687), np.float32(0.21094832), np.float32(0.21622473), np.float32(0.18485954), np.float32(0.17008825), np.float32(0.16662706), np.float32(0.16132526), np.float32(0.14251848), np.float32(0.1348174), np.float32(0.12034187), np.float32(0.105661206), np.float32(0.09245101), np.float32(0.074409254), np.float32(0.07186451), np.float32(0.06815061), np.float32(0.06136097), np.float32(0.06074169), np.float32(0.06478816), np.float32(0.05879413), np.float32(0.05430654), np.float32(0.051564846), np.float32(0.051963896), np.float32(0.049521208), np.float32(0.04791684), np.float32(0.04778645), np.float32(0.046582375), np.float32(0.040999178), np.float32(0.03727321), np.float32(0.035442308), np.float32(0.03401141), np.float32(0.035829645), np.float32(0.039650075), np.float32(0.035459787), np.float32(0.03410712), np.float32(0.03311715), np.float32(0.034314077), np.float32(0.034995038), np.float32(0.030133514), np.float32(0.03243104), np.float32(0.036124226), np.float32(0.03378616), np.float32(0.030320456), np.float32(0.031430945), np.float32(0.031125655), np.float32(0.02608017), np.float32(0.025993183), np.float32(0.030411016), np.float32(0.029631034), np.float32(0.03303336), np.float32(0.03955863), np.float32(0.04731293), np.float32(0.051566247), np.float32(0.057626378), np.float32(0.062265016), np.float32(0.06663982), np.float32(0.06420142), np.float32(0.064675204), np.float32(0.064101726), np.float32(0.057618402), np.float32(0.05375277), np.float32(0.053545993), np.float32(0.05312935), np.float32(0.047312442), np.float32(0.041669693), np.float32(0.04668389), np.float32(0.049401697), np.float32(0.047218863), np.float32(0.04967502), np.float32(0.05766949), np.float32(0.06000645), np.float32(0.059795566), np.float32(0.075817846), np.float32(0.099516265), np.float32(0.09192354), np.float32(0.104208454), np.float32(0.116159916), np.float32(0.11388942), np.float32(0.08724978), np.float32(0.07587668), np.float32(0.08526016), np.float32(0.08066836), np.float32(0.08828461), np.float32(0.10597577), np.float32(0.13164729), np.float32(0.15535226), np.float32(0.17598896), np.float32(0.21114635), np.float32(0.21509801), np.float32(0.20455869), np.float32(0.17370673), np.float32(0.16948366), np.float32(0.17108858), np.float32(0.15505172), np.float32(0.14542437), np.float32(0.115518376), np.float32(0.08302063), np.float32(0.067225836), np.float32(0.06292819), np.float32(0.054484125), np.float32(0.04864772), np.float32(0.048160754), np.float32(0.04931161), np.float32(0.044844475), np.float32(0.035182137), np.float32(0.035184506), np.float32(0.037904702), np.float32(0.033888515), np.float32(0.028879832), np.float32(0.024547974), np.float32(0.022514299), np.float32(0.019919705), np.float32(0.017618638), np.float32(0.015743427), np.float32(0.015147024), np.float32(0.01564003), np.float32(0.015901646), np.float32(0.01656042), np.float32(0.016090376), np.float32(0.01816364), np.float32(0.020716848), np.float32(0.023388088), np.float32(0.026456255), np.float32(0.025465248), np.float32(0.028226446), np.float32(0.032850914), np.float32(0.03391777), np.float32(0.034886908), np.float32(0.03488228), np.float32(0.034045026), np.float32(0.03184473), np.float32(0.027877137), np.float32(0.0274368), np.float32(0.029257616), np.float32(0.031975877), np.float32(0.032138124), np.float32(0.030972516), np.float32(0.033610508), np.float32(0.040339567), np.float32(0.039272692), np.float32(0.03563677), np.float32(0.03225705), np.float32(0.03937637), np.float32(0.039509065), np.float32(0.045840777), np.float32(0.046564333), np.float32(0.044428486), np.float32(0.051384415), np.float32(0.053811178), np.float32(0.05219362), np.float32(0.0545805), np.float32(0.05638955), np.float32(0.059331067), np.float32(0.058849525), np.float32(0.06891861), np.float32(0.07847625), np.float32(0.083213896), np.float32(0.08588677), np.float32(0.08779669), np.float32(0.07992477), np.float32(0.068001404), np.float32(0.061053697), np.float32(0.05390087), np.float32(0.05066232), np.float32(0.049641974), np.float32(0.047647364), np.float32(0.045112383), np.float32(0.048357844), np.float32(0.046079814), np.float32(0.04383691), np.float32(0.04494078), np.float32(0.03971773), np.float32(0.040685527), np.float32(0.047604095), np.float32(0.047488578), np.float32(0.04503825), np.float32(0.05136645), np.float32(0.05525934), np.float32(0.054495674), np.float32(0.049146608), np.float32(0.055008903), np.float32(0.052747663), np.float32(0.0474809), np.float32(0.052956276), np.float32(0.055003565), np.float32(0.060012933), np.float32(0.061992574), np.float32(0.068134606), np.float32(0.06972808), np.float32(0.07165956), np.float32(0.08498989), np.float32(0.086504206), np.float32(0.083859056), np.float32(0.082096115), np.float32(0.0861615), np.float32(0.09662341), np.float32(0.08670065), np.float32(0.08408177), np.float32(0.10356487), np.float32(0.11784356), np.float32(0.10644015), np.float32(0.118717246), np.float32(0.1244181), np.float32(0.11791302), np.float32(0.099611), np.float32(0.1123512), np.float32(0.11738555), np.float32(0.1097057), np.float32(0.09725153), np.float32(0.10313938), np.float32(0.09572244), np.float32(0.08386336), np.float32(0.08671271), np.float32(0.08902289), np.float32(0.07970463), np.float32(0.07301226), np.float32(0.079668544), np.float32(0.08773665), np.float32(0.07822312), np.float32(0.080356486), np.float32(0.08210397), np.float32(0.073843606), np.float32(0.06488159), np.float32(0.067254335), np.float32(0.07098694), np.float32(0.06264233), np.float32(0.06353748), np.float32(0.073139824), np.float32(0.08197284), np.float32(0.07819775), np.float32(0.07972401), np.float32(0.08957272), np.float32(0.08995524), np.float32(0.086078934), np.float32(0.09588971), np.float32(0.10517481), np.float32(0.10358684), np.float32(0.097418465), np.float32(0.091898054), np.float32(0.07903921), np.float32(0.06723173), np.float32(0.059704673), np.float32(0.05851275), np.float32(0.05793025), np.float32(0.06484368), np.float32(0.079431884), np.float32(0.08446026), np.float32(0.095714346), np.float32(0.120245844), np.float32(0.13496915), np.float32(0.12822619), np.float32(0.13430293), np.float32(0.1394524), np.float32(0.13788278), np.float32(0.15022856), np.float32(0.16299398), np.float32(0.16392855), np.float32(0.1810254), np.float32(0.17509381), np.float32(0.16635866), np.float32(0.16259976), np.float32(0.15739545), np.float32(0.15439884), np.float32(0.13127679), np.float32(0.12608266), np.float32(0.12481576), np.float32(0.12148811), np.float32(0.10240455), np.float32(0.09780034), np.float32(0.092525795), np.float32(0.0829919), np.float32(0.073280886), np.float32(0.07702622), np.float32(0.084190935), np.float32(0.07902683), np.float32(0.081493415), np.float32(0.08774644), np.float32(0.0868657), np.float32(0.08391866), np.float32(0.075857475), np.float32(0.07151171), np.float32(0.07629865), np.float32(0.075994246), np.float32(0.08017294), np.float32(0.08410346), np.float32(0.07406143), np.float32(0.08332349), np.float32(0.11044618), np.float32(0.11785768), np.float32(0.14424701), np.float32(0.11463124), np.float32(0.12558296), np.float32(0.13793007), np.float32(0.13230558), np.float32(0.12295933), np.float32(0.1344842), np.float32(0.12518142), np.float32(0.10458545), np.float32(0.09921885), np.float32(0.100495964), np.float32(0.10110641), np.float32(0.11096976), np.float32(0.12195759), np.float32(0.14967218), np.float32(0.14806066), np.float32(0.16018635), np.float32(0.17299113), np.float32(0.16364661), np.float32(0.15715094), np.float32(0.17967719), np.float32(0.17701896), np.float32(0.16160972), np.float32(0.16345379), np.float32(0.15849462), np.float32(0.16230573)], 'MSPAAVEIGSPVEKVSSFLNPTDNFSAFFPESVNSHDHRTRDSSFSFGFGAGSGQTTKTRQKPRLVKLRKNGREVKRPSFSGEILSGFNPFAPPSKGSLHMNSGNDRAAGESPGGKCFVFGASGNSSGATASPGNATIASLSDEDEFSTPIGDSELDSESIKDHSHGVMGKVYNDRENIRPCSESTTCDATNGVKLDRGVNGSWKSVENPDAVKEFFRRQYDMDKKSASKSCSKSNSVQYADGKTVDHRDGLELNLLADMEKLNISDSRVHGGSDYEEASKSNNTPVFTFSSFGKVDPKCKEGASTSRPYSFSSNGFHQSNNAADEKPTFHSKTTYVNNLTNTSFGTKTSFDDFKVPEWDPSLLKRSLFPEVNRNPVLARSNRSSKDKRSKKVMEKIKQRKQDRCNDQTAEGIEAQEKLNSPGYCSPMDYSPYQGETASNQLPTETPLTPSHSREPSARDSFLFTAEDHGSSCMPNFSFSASTSQGTIPHKKLQAVKKYRRKVNNSVPKNNLNTTMRNNEENQRVNTGQSKQDSGSTSMMPDVCEVWRLRGNQAYKNGNMCKAEECYTHGISSSPSNDNSEYSVKPLALCYGNRAAARISLGRLREAISDCEMAASLDPSYIKAYTRAANCHLVLGELGAAVQYFNKCLESTSSVCLDRRTTIEAAEGLQRAQRVADFTSCASNFLEKRTPDGASDALVPIANALTISSCSDKLLQMKAEALFMIRRYKEVIELCENTLQTAERNFVSAGLSGTTNVDGLGSTYHSLIVWRWNMISKSHFYLGNLEKALDISEKLQQVGYTCNENHEECRESPASLVATISELLRYKNTGNEAVRDRKYMEAVEQYTAALSRNVDSRPFAAICFCNRAAANQALVQIADAIADCSLAMALDENYTKAVSRRATLHEMIRDYDQAASDLQRLISILVKQSDKTKTPEISVDRASSRKELKQARQRLSVMEEKSKEGNPLDFFLIMGVKTSDSAADIKKAYRKAALRHHPDKAAQILVRSESEGPWLKEILEEVHKGADRLFKMIGEAYSVLSDPIKRSDYELDEEIRKARASRESYRRKAAEASSPPYQTSRRHWKDSGRTNRNTPSWWW': [np.float32(0.9683232), np.float32(0.96704113), np.float32(0.96781385), np.float32(0.96720093), np.float32(0.9701976), np.float32(0.9709463), np.float32(0.97138715), np.float32(0.9705578), np.float32(0.9683626), np.float32(0.9644944), np.float32(0.95826757), np.float32(0.95414746), np.float32(0.94312626), np.float32(0.9321268), np.float32(0.91684175), np.float32(0.9240627), np.float32(0.9411885), np.float32(0.94498575), np.float32(0.9444141), np.float32(0.94168794), np.float32(0.93273735), np.float32(0.93139166), np.float32(0.9334126), np.float32(0.92621624), np.float32(0.92878515), np.float32(0.9346199), np.float32(0.9347062), np.float32(0.9301632), np.float32(0.9240058), np.float32(0.93712896), np.float32(0.92661524), np.float32(0.9327473), np.float32(0.9352167), np.float32(0.94359195), np.float32(0.9530202), np.float32(0.9541494), np.float32(0.95483494), np.float32(0.95765615), np.float32(0.9615406), np.float32(0.9621784), np.float32(0.9645535), np.float32(0.9687108), np.float32(0.9698612), np.float32(0.9708919), np.float32(0.9706715), np.float32(0.9690323), np.float32(0.9718817), np.float32(0.9744658), np.float32(0.97611964), np.float32(0.979076), np.float32(0.98051053), np.float32(0.9794686), np.float32(0.9795039), np.float32(0.9784832), np.float32(0.97972643), np.float32(0.98067355), np.float32(0.9801553), np.float32(0.9804376), np.float32(0.98145825), np.float32(0.98098123), np.float32(0.98011714), np.float32(0.97933245), np.float32(0.9801907), np.float32(0.97941405), np.float32(0.9788911), np.float32(0.9791135), np.float32(0.9772535), np.float32(0.9721397), np.float32(0.9702238), np.float32(0.9678466), np.float32(0.9630498), np.float32(0.9663815), np.float32(0.96239805), np.float32(0.9630538), np.float32(0.9633031), np.float32(0.96291685), np.float32(0.9623255), np.float32(0.9662774), np.float32(0.96860427), np.float32(0.96720713), np.float32(0.9675355), np.float32(0.96754766), np.float32(0.9693778), np.float32(0.9718141), np.float32(0.972391), np.float32(0.9698584), np.float32(0.96643394), np.float32(0.96492994), np.float32(0.96835876), np.float32(0.97081864), np.float32(0.97333074), np.float32(0.9771631), np.float32(0.9748013), np.float32(0.9762022), np.float32(0.97698724), np.float32(0.976971), np.float32(0.979341), np.float32(0.9798925), np.float32(0.97983), np.float32(0.98087317), np.float32(0.9807216), np.float32(0.9811825), np.float32(0.9818792), np.float32(0.9811917), np.float32(0.9822155), np.float32(0.98351544), np.float32(0.9835285), np.float32(0.984057), np.float32(0.98394406), np.float32(0.98341346), np.float32(0.9850063), np.float32(0.98485374), np.float32(0.9846591), np.float32(0.9853291), np.float32(0.9854048), np.float32(0.985584), np.float32(0.98579746), np.float32(0.9839675), np.float32(0.98539287), np.float32(0.9863284), np.float32(0.98658967), np.float32(0.9857019), np.float32(0.9857356), np.float32(0.9842749), np.float32(0.9849378), np.float32(0.9838478), np.float32(0.98572284), np.float32(0.98574764), np.float32(0.9855849), np.float32(0.9856953), np.float32(0.9839686), np.float32(0.9832665), np.float32(0.9829181), np.float32(0.9826333), np.float32(0.98160166), np.float32(0.9817187), np.float32(0.98177344), np.float32(0.9811705), np.float32(0.9811659), np.float32(0.9805864), np.float32(0.98034346), np.float32(0.9799897), np.float32(0.9794359), np.float32(0.9793632), np.float32(0.97934777), np.float32(0.9789435), np.float32(0.97777224), np.float32(0.9766341), np.float32(0.9756388), np.float32(0.97577703), np.float32(0.97453624), np.float32(0.97462964), np.float32(0.97495496), np.float32(0.9738557), np.float32(0.97507), np.float32(0.97565436), np.float32(0.97588706), np.float32(0.9777053), np.float32(0.97669256), np.float32(0.9760483), np.float32(0.9758925), np.float32(0.9754245), np.float32(0.9745848), np.float32(0.972998), np.float32(0.9716206), np.float32(0.9708774), np.float32(0.969531), np.float32(0.9705955), np.float32(0.96787965), np.float32(0.96902096), np.float32(0.9688639), np.float32(0.96690303), np.float32(0.9679809), np.float32(0.9675047), np.float32(0.96797365), np.float32(0.96803766), np.float32(0.9689369), np.float32(0.9693606), np.float32(0.9703068), np.float32(0.97019607), np.float32(0.97125083), np.float32(0.9711202), np.float32(0.9714006), np.float32(0.97076863), np.float32(0.971815), np.float32(0.9706735), np.float32(0.9708784), np.float32(0.96921283), np.float32(0.9705897), np.float32(0.9705654), np.float32(0.96982354), np.float32(0.9671807), np.float32(0.9659972), np.float32(0.96770376), np.float32(0.96775746), np.float32(0.96800953), np.float32(0.9659673), np.float32(0.9618634), np.float32(0.95569927), np.float32(0.95273805), np.float32(0.94267654), np.float32(0.92241347), np.float32(0.90651315), np.float32(0.89413595), np.float32(0.859894), np.float32(0.8730607), np.float32(0.8576778), np.float32(0.8655266), np.float32(0.8406363), np.float32(0.8352862), np.float32(0.8101638), np.float32(0.77233917), np.float32(0.7887541), np.float32(0.7367781), np.float32(0.74243814), np.float32(0.77774996), np.float32(0.76437503), np.float32(0.7446563), np.float32(0.74950194), np.float32(0.781942), np.float32(0.7476272), np.float32(0.75723803), np.float32(0.76266277), np.float32(0.70882875), np.float32(0.76197827), np.float32(0.81436896), np.float32(0.83599657), np.float32(0.85856915), np.float32(0.8933518), np.float32(0.8887369), np.float32(0.8982439), np.float32(0.91951525), np.float32(0.9303304), np.float32(0.9372493), np.float32(0.9453801), np.float32(0.9495348), np.float32(0.9562388), np.float32(0.95781106), np.float32(0.9571451), np.float32(0.96349925), np.float32(0.9646316), np.float32(0.9651959), np.float32(0.9687979), np.float32(0.96873707), np.float32(0.96458036), np.float32(0.96419907), np.float32(0.95659757), np.float32(0.95761675), np.float32(0.9547191), np.float32(0.9527887), np.float32(0.9443572), np.float32(0.94280463), np.float32(0.93916756), np.float32(0.9420532), np.float32(0.89931655), np.float32(0.904289), np.float32(0.89920723), np.float32(0.8704938), np.float32(0.8651992), np.float32(0.8801062), np.float32(0.8654058), np.float32(0.9014848), np.float32(0.89082813), np.float32(0.881099), np.float32(0.8911532), np.float32(0.8973488), np.float32(0.90717113), np.float32(0.9221029), np.float32(0.9241639), np.float32(0.9329995), np.float32(0.9374723), np.float32(0.940618), np.float32(0.9505896), np.float32(0.9504276), np.float32(0.9507931), np.float32(0.95796007), np.float32(0.95971644), np.float32(0.96168125), np.float32(0.96445566), np.float32(0.9676642), np.float32(0.96639687), np.float32(0.9682064), np.float32(0.9661881), np.float32(0.96150744), np.float32(0.96307015), np.float32(0.9656709), np.float32(0.9663892), np.float32(0.9668969), np.float32(0.9669766), np.float32(0.9693196), np.float32(0.96852577), np.float32(0.97081023), np.float32(0.9704826), np.float32(0.9689919), np.float32(0.9705183), np.float32(0.9700313), np.float32(0.97099304), np.float32(0.9715224), np.float32(0.9725891), np.float32(0.9728477), np.float32(0.9759246), np.float32(0.9762111), np.float32(0.9752794), np.float32(0.97688705), np.float32(0.9768837), np.float32(0.9769523), np.float32(0.9767397), np.float32(0.97653484), np.float32(0.9758019), np.float32(0.9766575), np.float32(0.9759404), np.float32(0.9757145), np.float32(0.976153), np.float32(0.9756444), np.float32(0.9757849), np.float32(0.9754024), np.float32(0.97497106), np.float32(0.97475237), np.float32(0.9739449), np.float32(0.974663), np.float32(0.97331524), np.float32(0.97420156), np.float32(0.97323585), np.float32(0.97380835), np.float32(0.97232854), np.float32(0.9726522), np.float32(0.9727702), np.float32(0.9723852), np.float32(0.9731094), np.float32(0.9722563), np.float32(0.971883), np.float32(0.97088), np.float32(0.97142863), np.float32(0.9726943), np.float32(0.9716669), np.float32(0.971185), np.float32(0.972284), np.float32(0.972624), np.float32(0.9706906), np.float32(0.9710072), np.float32(0.97042537), np.float32(0.9704569), np.float32(0.9684427), np.float32(0.9689238), np.float32(0.97019327), np.float32(0.9674105), np.float32(0.9678696), np.float32(0.9693197), np.float32(0.96866983), np.float32(0.9684165), np.float32(0.96744275), np.float32(0.9663517), np.float32(0.9645067), np.float32(0.9638511), np.float32(0.9621029), np.float32(0.95554626), np.float32(0.95440704), np.float32(0.94988626), np.float32(0.94865394), np.float32(0.9512108), np.float32(0.94683695), np.float32(0.946179), np.float32(0.95162404), np.float32(0.9505828), np.float32(0.9528242), np.float32(0.95287216), np.float32(0.95463145), np.float32(0.94929224), np.float32(0.95548326), np.float32(0.9556507), np.float32(0.9552146), np.float32(0.9558635), np.float32(0.9588699), np.float32(0.960151), np.float32(0.961843), np.float32(0.95924324), np.float32(0.957499), np.float32(0.9649831), np.float32(0.9635084), np.float32(0.9701588), np.float32(0.96869385), np.float32(0.96724015), np.float32(0.9659466), np.float32(0.95982903), np.float32(0.9542027), np.float32(0.9484083), np.float32(0.9332982), np.float32(0.92404866), np.float32(0.92937833), np.float32(0.9226432), np.float32(0.91046405), np.float32(0.9086244), np.float32(0.90225554), np.float32(0.91342545), np.float32(0.9114672), np.float32(0.8939905), np.float32(0.89671105), np.float32(0.8892971), np.float32(0.87585104), np.float32(0.8770133), np.float32(0.8611698), np.float32(0.87331325), np.float32(0.8901715), np.float32(0.88900125), np.float32(0.89659536), np.float32(0.9001411), np.float32(0.90315), np.float32(0.9204131), np.float32(0.9198172), np.float32(0.924712), np.float32(0.9295607), np.float32(0.9427519), np.float32(0.9491831), np.float32(0.9547149), np.float32(0.95600826), np.float32(0.9591871), np.float32(0.9623018), np.float32(0.9641151), np.float32(0.96529704), np.float32(0.9660433), np.float32(0.96706134), np.float32(0.9693766), np.float32(0.97072077), np.float32(0.9705678), np.float32(0.97398293), np.float32(0.97471493), np.float32(0.97493345), np.float32(0.97475874), np.float32(0.974665), np.float32(0.97552705), np.float32(0.97564733), np.float32(0.97457844), np.float32(0.9756773), np.float32(0.97594666), np.float32(0.97609997), np.float32(0.97550243), np.float32(0.9760226), np.float32(0.97635), np.float32(0.97752756), np.float32(0.97751904), np.float32(0.978216), np.float32(0.977303), np.float32(0.97754806), np.float32(0.97860354), np.float32(0.979119), np.float32(0.97885644), np.float32(0.97846997), np.float32(0.97878635), np.float32(0.9775677), np.float32(0.9763422), np.float32(0.97603387), np.float32(0.97564924), np.float32(0.9757975), np.float32(0.97412205), np.float32(0.9741745), np.float32(0.9743183), np.float32(0.9744057), np.float32(0.97458714), np.float32(0.97523993), np.float32(0.9755626), np.float32(0.9742347), np.float32(0.97513366), np.float32(0.97530645), np.float32(0.9747561), np.float32(0.97417915), np.float32(0.9750514), np.float32(0.97510535), np.float32(0.9757646), np.float32(0.9765114), np.float32(0.9758077), np.float32(0.9759956), np.float32(0.9754685), np.float32(0.97456294), np.float32(0.97571623), np.float32(0.9750005), np.float32(0.9749611), np.float32(0.974549), np.float32(0.97397757), np.float32(0.97423446), np.float32(0.9750497), np.float32(0.97376084), np.float32(0.9720463), np.float32(0.9707888), np.float32(0.96916103), np.float32(0.96707237), np.float32(0.9675908), np.float32(0.96636724), np.float32(0.96727395), np.float32(0.96699864), np.float32(0.9660936), np.float32(0.9655226), np.float32(0.96203595), np.float32(0.9612771), np.float32(0.9599027), np.float32(0.9574385), np.float32(0.94848883), np.float32(0.94347554), np.float32(0.94095033), np.float32(0.93584317), np.float32(0.928103), np.float32(0.9315188), np.float32(0.9326755), np.float32(0.93441635), np.float32(0.92684734), np.float32(0.93186504), np.float32(0.9400725), np.float32(0.9376263), np.float32(0.94066525), np.float32(0.9439947), np.float32(0.9478775), np.float32(0.948059), np.float32(0.95548034), np.float32(0.9599006), np.float32(0.96175975), np.float32(0.9642628), np.float32(0.9669087), np.float32(0.9674673), np.float32(0.9685053), np.float32(0.9694713), np.float32(0.9720871), np.float32(0.97337836), np.float32(0.9729556), np.float32(0.9734727), np.float32(0.9732776), np.float32(0.97352874), np.float32(0.97454655), np.float32(0.9753019), np.float32(0.97624505), np.float32(0.9748794), np.float32(0.9729138), np.float32(0.9702378), np.float32(0.9629868), np.float32(0.9506833), np.float32(0.93582344), np.float32(0.90568125), np.float32(0.8765492), np.float32(0.8517643), np.float32(0.84054375), np.float32(0.8199114), np.float32(0.7921612), np.float32(0.77107453), np.float32(0.72479814), np.float32(0.665471), np.float32(0.55393445), np.float32(0.49245197), np.float32(0.45535436), np.float32(0.40490505), np.float32(0.40507844), np.float32(0.37129733), np.float32(0.35566923), np.float32(0.3137973), np.float32(0.2575627), np.float32(0.24835378), np.float32(0.24600682), np.float32(0.21003386), np.float32(0.20871913), np.float32(0.22034171), np.float32(0.24544472), np.float32(0.25447604), np.float32(0.27453366), np.float32(0.32919088), np.float32(0.3451877), np.float32(0.3517849), np.float32(0.42311147), np.float32(0.47407472), np.float32(0.49406296), np.float32(0.5138355), np.float32(0.53698117), np.float32(0.5665865), np.float32(0.5701975), np.float32(0.60733676), np.float32(0.5945463), np.float32(0.5934958), np.float32(0.6020538), np.float32(0.6032881), np.float32(0.5828335), np.float32(0.582774), np.float32(0.5823505), np.float32(0.58221585), np.float32(0.5567238), np.float32(0.5466649), np.float32(0.5360264), np.float32(0.54939604), np.float32(0.4973853), np.float32(0.4242643), np.float32(0.37692925), np.float32(0.33985832), np.float32(0.28833723), np.float32(0.21518053), np.float32(0.16065717), np.float32(0.111944325), np.float32(0.09618177), np.float32(0.081380084), np.float32(0.08675013), np.float32(0.09219512), np.float32(0.09369436), np.float32(0.079990804), np.float32(0.07642993), np.float32(0.07738801), np.float32(0.075867325), np.float32(0.07955865), np.float32(0.07984065), np.float32(0.07931112), np.float32(0.08291491), np.float32(0.09064147), np.float32(0.09065193), np.float32(0.08794476), np.float32(0.09476041), np.float32(0.09831338), np.float32(0.10118897), np.float32(0.08693978), np.float32(0.09300126), np.float32(0.09342122), np.float32(0.08679641), np.float32(0.079450786), np.float32(0.08026062), np.float32(0.08647475), np.float32(0.078551956), np.float32(0.07481213), np.float32(0.07325348), np.float32(0.07760798), np.float32(0.06906181), np.float32(0.060595967), np.float32(0.06194237), np.float32(0.057556212), np.float32(0.056133356), np.float32(0.055416), np.float32(0.05048761), np.float32(0.04539369), np.float32(0.042785622), np.float32(0.038874924), np.float32(0.03749196), np.float32(0.034329094), np.float32(0.032197695), np.float32(0.034039862), np.float32(0.03530364), np.float32(0.03554505), np.float32(0.036720555), np.float32(0.0422768), np.float32(0.042054433), np.float32(0.04377216), np.float32(0.048831496), np.float32(0.05209054), np.float32(0.054806978), np.float32(0.054088388), np.float32(0.05739017), np.float32(0.06588974), np.float32(0.07083166), np.float32(0.072843865), np.float32(0.072307475), np.float32(0.073282056), np.float32(0.07208847), np.float32(0.07765382), np.float32(0.08117217), np.float32(0.081752844), np.float32(0.081748545), np.float32(0.08213117), np.float32(0.0849227), np.float32(0.08869617), np.float32(0.08724469), np.float32(0.090640366), np.float32(0.09473399), np.float32(0.089963205), np.float32(0.08333145), np.float32(0.081810474), np.float32(0.08606333), np.float32(0.08009909), np.float32(0.08326857), np.float32(0.09174081), np.float32(0.086951084), np.float32(0.077441655), np.float32(0.07692762), np.float32(0.0748652), np.float32(0.07163942), np.float32(0.07717619), np.float32(0.086525634), np.float32(0.09423094), np.float32(0.106625766), np.float32(0.11420749), np.float32(0.119889215), np.float32(0.14013089), np.float32(0.16062939), np.float32(0.15368192), np.float32(0.1580193), np.float32(0.17567219), np.float32(0.17175062), np.float32(0.1624067), np.float32(0.15699935), np.float32(0.16071479), np.float32(0.15722586), np.float32(0.1607716), np.float32(0.16141994), np.float32(0.15435073), np.float32(0.15216716), np.float32(0.18023753), np.float32(0.17507873), np.float32(0.16670574), np.float32(0.19120206), np.float32(0.18426749), np.float32(0.16608587), np.float32(0.14671746), np.float32(0.14729261), np.float32(0.12709089), np.float32(0.11217072), np.float32(0.10303487), np.float32(0.08575182), np.float32(0.07505903), np.float32(0.07045132), np.float32(0.0637006), np.float32(0.057525624), np.float32(0.056991052), np.float32(0.060030002), np.float32(0.056860704), np.float32(0.050611537), np.float32(0.057054), np.float32(0.054940563), np.float32(0.05037847), np.float32(0.054124568), np.float32(0.052567005), np.float32(0.046540335), np.float32(0.044572085), np.float32(0.048315544), np.float32(0.045572896), np.float32(0.04040123), np.float32(0.039425343), np.float32(0.041095052), np.float32(0.04300734), np.float32(0.042284396), np.float32(0.046678297), np.float32(0.05156374), np.float32(0.04881037), np.float32(0.051833093), np.float32(0.05733914), np.float32(0.06802385), np.float32(0.06771286), np.float32(0.071074255), np.float32(0.07636262), np.float32(0.08659274), np.float32(0.090741195), np.float32(0.102131225), np.float32(0.13833392), np.float32(0.14988963), np.float32(0.16572249), np.float32(0.18210955), np.float32(0.2094182), np.float32(0.19791305), np.float32(0.21546355), np.float32(0.24538897), np.float32(0.24644578), np.float32(0.23703264), np.float32(0.25706443), np.float32(0.30838433), np.float32(0.29095146), np.float32(0.26032618), np.float32(0.2652975), np.float32(0.22793432), np.float32(0.16166796), np.float32(0.13445285), np.float32(0.13886204), np.float32(0.13246216), np.float32(0.1214531), np.float32(0.12952101), np.float32(0.1191314), np.float32(0.11148791), np.float32(0.09742807), np.float32(0.08046198), np.float32(0.062296472), np.float32(0.060549855), np.float32(0.048478566), np.float32(0.042207543), np.float32(0.03614869), np.float32(0.03725582), np.float32(0.036542732), np.float32(0.034278914), np.float32(0.034318108), np.float32(0.038390655), np.float32(0.037341848), np.float32(0.036926266), np.float32(0.0425177), np.float32(0.043206893), np.float32(0.046300102), np.float32(0.057214834), np.float32(0.06726471), np.float32(0.06304593), np.float32(0.068745926), np.float32(0.07615119), np.float32(0.07723761), np.float32(0.07622342), np.float32(0.079228304), np.float32(0.07229905), np.float32(0.07588095), np.float32(0.077979736), np.float32(0.09330697), np.float32(0.107003145), np.float32(0.11221101), np.float32(0.12558103), np.float32(0.13095675), np.float32(0.13099791), np.float32(0.13636915), np.float32(0.14397575), np.float32(0.14659166), np.float32(0.14117287), np.float32(0.13829328), np.float32(0.14429168), np.float32(0.13589111), np.float32(0.11362896), np.float32(0.11187763), np.float32(0.10815011), np.float32(0.08655173), np.float32(0.07878466), np.float32(0.08321069), np.float32(0.08092612), np.float32(0.078567244), np.float32(0.087889485), np.float32(0.09797112), np.float32(0.09471183), np.float32(0.0941975), np.float32(0.09612839), np.float32(0.0978267), np.float32(0.08991104), np.float32(0.0874417), np.float32(0.092866585), np.float32(0.09147263), np.float32(0.08312489), np.float32(0.085132636), np.float32(0.09160787), np.float32(0.09112879), np.float32(0.08243502), np.float32(0.085000955), np.float32(0.09450865), np.float32(0.08625783), np.float32(0.08520973), np.float32(0.09521363), np.float32(0.10191983), np.float32(0.09546076), np.float32(0.096147045), np.float32(0.10645475), np.float32(0.098433), np.float32(0.09599211), np.float32(0.09359435), np.float32(0.095892146), np.float32(0.091070995), np.float32(0.08335958), np.float32(0.086782806), np.float32(0.07847184), np.float32(0.0791216), np.float32(0.079289064), np.float32(0.070677035), np.float32(0.06621839), np.float32(0.061857138), np.float32(0.05844601), np.float32(0.05821065), np.float32(0.055965412), np.float32(0.04924689), np.float32(0.051822394), np.float32(0.056200773), np.float32(0.05213976), np.float32(0.04936878), np.float32(0.049906872), np.float32(0.05387597), np.float32(0.056953344), np.float32(0.054591484), np.float32(0.052139193), np.float32(0.052232698), np.float32(0.04945727), np.float32(0.043578245), np.float32(0.041364633), np.float32(0.040549412), np.float32(0.039186813), np.float32(0.03309123), np.float32(0.034370083), np.float32(0.036975507), np.float32(0.037161216), np.float32(0.03996269), np.float32(0.042143647), np.float32(0.043938085), np.float32(0.045653127), np.float32(0.044546172), np.float32(0.04542055), np.float32(0.043168522), np.float32(0.048304997), np.float32(0.052231487), np.float32(0.054738827), np.float32(0.054668434), np.float32(0.056430683), np.float32(0.05965232), np.float32(0.064160995), np.float32(0.06591226), np.float32(0.07021532), np.float32(0.080838054), np.float32(0.083274975), np.float32(0.08501824), np.float32(0.085297376), np.float32(0.10155929), np.float32(0.107561484), np.float32(0.09647276), np.float32(0.08991777), np.float32(0.09806292), np.float32(0.10091751), np.float32(0.09652334), np.float32(0.10384617), np.float32(0.111596346), np.float32(0.10898019), np.float32(0.09654871), np.float32(0.09451035), np.float32(0.09415956), np.float32(0.0932152), np.float32(0.09270976), np.float32(0.09079418), np.float32(0.08220338), np.float32(0.07416777), np.float32(0.072695956), np.float32(0.06719601), np.float32(0.05655737), np.float32(0.05620797), np.float32(0.06566882), np.float32(0.072653875), np.float32(0.07723802), np.float32(0.084258474), np.float32(0.098779805), np.float32(0.11173848), np.float32(0.115646824), np.float32(0.13064899), np.float32(0.15870003), np.float32(0.19137977), np.float32(0.19839278), np.float32(0.23614678), np.float32(0.2964247), np.float32(0.29572526), np.float32(0.31084862), np.float32(0.33096337), np.float32(0.3660707), np.float32(0.32648152), np.float32(0.34982), np.float32(0.4560176), np.float32(0.42520675), np.float32(0.44799674), np.float32(0.55734855), np.float32(0.5981932), np.float32(0.57037306), np.float32(0.6146038), np.float32(0.6972026), np.float32(0.69828665), np.float32(0.63839114), np.float32(0.6410916), np.float32(0.58830255), np.float32(0.5749059), np.float32(0.54613256), np.float32(0.50610596), np.float32(0.51542556), np.float32(0.49629956), np.float32(0.5028659), np.float32(0.5355444), np.float32(0.4901018), np.float32(0.47889164), np.float32(0.4854346), np.float32(0.48402163), np.float32(0.41981903), np.float32(0.34938943), np.float32(0.29540247), np.float32(0.2828462), np.float32(0.2591218), np.float32(0.2575067), np.float32(0.28195488), np.float32(0.28267696), np.float32(0.2756741), np.float32(0.26261544), np.float32(0.2755532), np.float32(0.2768255), np.float32(0.2667991), np.float32(0.27914223), np.float32(0.35858366), np.float32(0.36004508), np.float32(0.32142735), np.float32(0.38678357), np.float32(0.33968), np.float32(0.29291695), np.float32(0.22439983), np.float32(0.2074721), np.float32(0.18719885), np.float32(0.17543079), np.float32(0.17024325), np.float32(0.21708514), np.float32(0.24285132), np.float32(0.29396233), np.float32(0.3234091), np.float32(0.31944877), np.float32(0.31113225), np.float32(0.350819), np.float32(0.33210042), np.float32(0.3636235), np.float32(0.3694335), np.float32(0.37873113), np.float32(0.39706478), np.float32(0.47138768), np.float32(0.4659049), np.float32(0.47885147), np.float32(0.502935), np.float32(0.5395481), np.float32(0.52455324), np.float32(0.17522913), np.float32(0.20613003), np.float32(0.2045454), np.float32(0.17496988), np.float32(0.19745973), np.float32(0.20089191), np.float32(0.1877303), np.float32(0.15732983), np.float32(0.15116192), np.float32(0.16066642), np.float32(0.13953705), np.float32(0.12417343), np.float32(0.12536441), np.float32(0.12783833), np.float32(0.12932277), np.float32(0.12567776), np.float32(0.13236685), np.float32(0.13057151), np.float32(0.123133145), np.float32(0.1267439), np.float32(0.12324186), np.float32(0.098797426), np.float32(0.092686675), np.float32(0.098040566), np.float32(0.10448203), np.float32(0.091976315), np.float32(0.10053362), np.float32(0.107373476), np.float32(0.0989016), np.float32(0.09699695), np.float32(0.112146035), np.float32(0.12832248), np.float32(0.121618815), np.float32(0.1325327), np.float32(0.15836765), np.float32(0.16419275), np.float32(0.15877815), np.float32(0.17716244), np.float32(0.20584919), np.float32(0.20586829), np.float32(0.2019058), np.float32(0.22993822), np.float32(0.25863728), np.float32(0.21257566), np.float32(0.22102295), np.float32(0.27416185), np.float32(0.2638681), np.float32(0.26268664), np.float32(0.27909616), np.float32(0.29159275), np.float32(0.29546818), np.float32(0.32370904), np.float32(0.3477497), np.float32(0.34650794), np.float32(0.3485389), np.float32(0.35876134), np.float32(0.38887423), np.float32(0.38681072), np.float32(0.38383526), np.float32(0.41265485), np.float32(0.4324038), np.float32(0.4456141), np.float32(0.44549596), np.float32(0.4980651), np.float32(0.54426885), np.float32(0.5857241), np.float32(0.63397855), np.float32(0.6875557), np.float32(0.70189285), np.float32(0.708187), np.float32(0.72555643), np.float32(0.7442613), np.float32(0.7773051), np.float32(0.7929336), np.float32(0.80703557), np.float32(0.7942144), np.float32(0.7936494), np.float32(0.8234818), np.float32(0.82385284), np.float32(0.8351514), np.float32(0.8537444), np.float32(0.8694385), np.float32(0.8792021), np.float32(0.8873147), np.float32(0.877149), np.float32(0.8700792), np.float32(0.9117717), np.float32(0.91981035), np.float32(0.92537135), np.float32(0.920394), np.float32(0.9105724), np.float32(0.90929025), np.float32(0.9221702), np.float32(0.941805), np.float32(0.94273067), np.float32(0.9468181), np.float32(0.9449932), np.float32(0.952074), np.float32(0.961343)], 'MDPQAPVVANSTKPQRFPLLETVTENKGLLLLQTRMVLTAIAIIYVGAHATLRRPPSAAPRTSNKFTKNKDGKKKKKKKEEAQFIEGFQASDAILFPILAGFTLVGLYYLIQWMDDPEFISKIISGYFSIASLFSLGKLLGDVMHFTTSFVFPNVWKDGKGNLWRFDSVLQRQLVRIEETTEERPAAPADGVASTDLISVEQRGFYRDESGSWRPDEKHLMPFAGPLSTLSCTNSTRNKLWTVRLLVKEHWTVKLGLHGFGKTEFQLTIFDVLGLVAAAAFAAAYQYTGATVLSNIMGLGMCYGAFQLMSPTSFTIGTMVLAGLFVYDIVMVFYTPYMITVATKVDAPIKLTFGDPKRGSMLGLGDIVLPGIFMCLCLRFDLWRHYQGRITNTKQNLASELANTENKTMTGDGAKIVVDEIGTIQTKAEYIDPQGRWGDMLWTTGLKKAKLTVGLASAQFAKTYFMAAVWGYAFGMALTISMLLTFNHGQPALLYLVPCVTGAAWLTGFVRGEVADMWRYTEDGSLDVKDVVVTVDSDGKVIEEAQAKGEAADKSASGNASDSAAEEEAAKVDHESKDKHSSQDEAKARSHEGHDVFMFILRAPGAEEMDDIDV': [np.float32(0.9694175), np.float32(0.97608984), np.float32(0.9741067), np.float32(0.97747064), np.float32(0.9763182), np.float32(0.97349316), np.float32(0.96930623), np.float32(0.96433675), np.float32(0.96375763), np.float32(0.9578744), np.float32(0.95354784), np.float32(0.9523959), np.float32(0.9507859), np.float32(0.9469526), np.float32(0.9440385), np.float32(0.94175285), np.float32(0.9307808), np.float32(0.9279243), np.float32(0.9329394), np.float32(0.93078357), np.float32(0.9209745), np.float32(0.896531), np.float32(0.867384), np.float32(0.85322684), np.float32(0.8169234), np.float32(0.73648846), np.float32(0.7088968), np.float32(0.6839748), np.float32(0.60643244), np.float32(0.56431127), np.float32(0.4803299), np.float32(0.47928423), np.float32(0.4646501), np.float32(0.42565042), np.float32(0.21019167), np.float32(0.28612173), np.float32(0.22110069), np.float32(0.2182153), np.float32(0.22757871), np.float32(0.2314449), np.float32(0.44120553), np.float32(0.58349127), np.float32(0.77096295), np.float32(0.79922515), np.float32(0.68643606), np.float32(0.52918667), np.float32(0.5655589), np.float32(0.5638392), np.float32(0.6525103), np.float32(0.6748175), np.float32(0.7221705), np.float32(0.81295425), np.float32(0.844409), np.float32(0.88939977), np.float32(0.9093073), np.float32(0.9278839), np.float32(0.9379816), np.float32(0.933436), np.float32(0.9329472), np.float32(0.93913054), np.float32(0.93648404), np.float32(0.9402584), np.float32(0.93968135), np.float32(0.9490652), np.float32(0.95499474), np.float32(0.9527479), np.float32(0.94474256), np.float32(0.9377649), np.float32(0.9371671), np.float32(0.92876744), np.float32(0.9140502), np.float32(0.9084729), np.float32(0.89802), np.float32(0.8700711), np.float32(0.84886795), np.float32(0.82193404), np.float32(0.78081787), np.float32(0.7453682), np.float32(0.7208864), np.float32(0.7047275), np.float32(0.675717), np.float32(0.62897944), np.float32(0.55772924), np.float32(0.53814894), np.float32(0.49837506), np.float32(0.42876285), np.float32(0.36846927), np.float32(0.33620673), np.float32(0.3040108), np.float32(0.27199528), np.float32(0.1998441), np.float32(0.15840878), np.float32(0.14267716), np.float32(0.13469064), np.float32(0.12362892), np.float32(0.119285546), np.float32(0.14234602), np.float32(0.14991023), np.float32(0.13935868), np.float32(0.122019395), np.float32(0.10565646), np.float32(0.14012009), np.float32(0.1384387), np.float32(0.12699786), np.float32(0.12790936), np.float32(0.12707682), np.float32(0.12001389), np.float32(0.11374033), np.float32(0.12561108), np.float32(0.114621654), np.float32(0.12092799), np.float32(0.11456619), np.float32(0.118888624), np.float32(0.104533546), np.float32(0.090449296), np.float32(0.105384685), np.float32(0.120257996), np.float32(0.118967965), np.float32(0.1278599), np.float32(0.15641458), np.float32(0.16142), np.float32(0.14824392), np.float32(0.14418863), np.float32(0.16402549), np.float32(0.19004695), np.float32(0.19679175), np.float32(0.16263093), np.float32(0.15293254), np.float32(0.13174444), np.float32(0.09421786), np.float32(0.09204896), np.float32(0.0649195), np.float32(0.057994653), np.float32(0.044174906), np.float32(0.0469258), np.float32(0.038760412), np.float32(0.038441613), np.float32(0.037261978), np.float32(0.034902204), np.float32(0.035220128), np.float32(0.039266154), np.float32(0.04056507), np.float32(0.030378284), np.float32(0.029149758), np.float32(0.029007828), np.float32(0.03289386), np.float32(0.035428666), np.float32(0.03952323), np.float32(0.051884156), np.float32(0.05116396), np.float32(0.044862907), np.float32(0.045347244), np.float32(0.045507837), np.float32(0.04642057), np.float32(0.041697226), np.float32(0.04792128), np.float32(0.052993257), np.float32(0.05299406), np.float32(0.05794191), np.float32(0.06280922), np.float32(0.07831631), np.float32(0.08262376), np.float32(0.090004005), np.float32(0.08565978), np.float32(0.09181478), np.float32(0.0916422), np.float32(0.09727106), np.float32(0.107945055), np.float32(0.122587465), np.float32(0.108951904), np.float32(0.12328437), np.float32(0.15151267), np.float32(0.16875225), np.float32(0.22554219), np.float32(0.2821453), np.float32(0.30849206), np.float32(0.33278975), np.float32(0.38796112), np.float32(0.47997305), np.float32(0.5399423), np.float32(0.6058078), np.float32(0.62668717), np.float32(0.7098112), np.float32(0.73799646), np.float32(0.74653006), np.float32(0.8177026), np.float32(0.8011786), np.float32(0.80145687), np.float32(0.83825463), np.float32(0.84775877), np.float32(0.8240558), np.float32(0.82015043), np.float32(0.81850684), np.float32(0.76314664), np.float32(0.7425721), np.float32(0.726253), np.float32(0.7582765), np.float32(0.74449867), np.float32(0.7227903), np.float32(0.69723517), np.float32(0.7214283), np.float32(0.6338845), np.float32(0.6322695), np.float32(0.6230835), np.float32(0.6096387), np.float32(0.52723664), np.float32(0.49064675), np.float32(0.39011636), np.float32(0.35147998), np.float32(0.31578842), np.float32(0.34539157), np.float32(0.28939316), np.float32(0.30639246), np.float32(0.28198412), np.float32(0.39043736), np.float32(0.30336115), np.float32(0.30289206), np.float32(0.31914294), np.float32(0.34069574), np.float32(0.37362403), np.float32(0.35592058), np.float32(0.38254988), np.float32(0.33247483), np.float32(0.28429416), np.float32(0.28204805), np.float32(0.28571448), np.float32(0.27600452), np.float32(0.26287696), np.float32(0.2659382), np.float32(0.2497417), np.float32(0.21103714), np.float32(0.18054631), np.float32(0.17702493), np.float32(0.17688894), np.float32(0.15430842), np.float32(0.12569731), np.float32(0.105463825), np.float32(0.09066395), np.float32(0.080721796), np.float32(0.073750794), np.float32(0.071610235), np.float32(0.07882936), np.float32(0.07776945), np.float32(0.075701386), np.float32(0.06816921), np.float32(0.063266575), np.float32(0.069597624), np.float32(0.083107084), np.float32(0.10112585), np.float32(0.09405685), np.float32(0.11773613), np.float32(0.10117393), np.float32(0.106207564), np.float32(0.11732436), np.float32(0.107804954), np.float32(0.10946978), np.float32(0.09569608), np.float32(0.10310514), np.float32(0.09924598), np.float32(0.092855), np.float32(0.077746525), np.float32(0.0724733), np.float32(0.05447558), np.float32(0.058319636), np.float32(0.05576902), np.float32(0.057727695), np.float32(0.048723936), np.float32(0.048065703), np.float32(0.051113836), np.float32(0.0594135), np.float32(0.056198217), np.float32(0.053916212), np.float32(0.0501453), np.float32(0.048734255), np.float32(0.044319335), np.float32(0.04854396), np.float32(0.046951953), np.float32(0.045307465), np.float32(0.03941163), np.float32(0.04413347), np.float32(0.033621136), np.float32(0.03088074), np.float32(0.0230803), np.float32(0.021506742), np.float32(0.019593075), np.float32(0.017362472), np.float32(0.014845828), np.float32(0.015117468), np.float32(0.014658136), np.float32(0.014565254), np.float32(0.015443189), np.float32(0.017427323), np.float32(0.01827046), np.float32(0.017894436), np.float32(0.019638274), np.float32(0.021776397), np.float32(0.023651829), np.float32(0.020786172), np.float32(0.022719668), np.float32(0.023055257), np.float32(0.024289282), np.float32(0.021617597), np.float32(0.025389612), np.float32(0.024914697), np.float32(0.025124282), np.float32(0.024602702), np.float32(0.026036158), np.float32(0.02796953), np.float32(0.029116258), np.float32(0.03194641), np.float32(0.035980023), np.float32(0.036316764), np.float32(0.035983033), np.float32(0.039224196), np.float32(0.044713225), np.float32(0.042474706), np.float32(0.042097658), np.float32(0.04188371), np.float32(0.038270958), np.float32(0.036369573), np.float32(0.034962017), np.float32(0.03577827), np.float32(0.032949325), np.float32(0.029364267), np.float32(0.02484015), np.float32(0.026538389), np.float32(0.025630599), np.float32(0.025576063), np.float32(0.027740732), np.float32(0.02935908), np.float32(0.028641125), np.float32(0.032743104), np.float32(0.040017333), np.float32(0.04222968), np.float32(0.04293862), np.float32(0.051903218), np.float32(0.06026562), np.float32(0.06106597), np.float32(0.06244581), np.float32(0.071791805), np.float32(0.07884689), np.float32(0.08455443), np.float32(0.08635071), np.float32(0.090946026), np.float32(0.10093699), np.float32(0.11205011), np.float32(0.13384919), np.float32(0.14960708), np.float32(0.15676479), np.float32(0.16698466), np.float32(0.18348372), np.float32(0.1956782), np.float32(0.18880492), np.float32(0.20751521), np.float32(0.21393201), np.float32(0.21418159), np.float32(0.19743729), np.float32(0.20042291), np.float32(0.19904804), np.float32(0.19771837), np.float32(0.18432476), np.float32(0.16913566), np.float32(0.1504496), np.float32(0.13405856), np.float32(0.12143605), np.float32(0.106129885), np.float32(0.096165635), np.float32(0.08933288), np.float32(0.07687031), np.float32(0.06782902), np.float32(0.057417527), np.float32(0.06312799), np.float32(0.062132563), np.float32(0.05916589), np.float32(0.059556756), np.float32(0.06394258), np.float32(0.0641245), np.float32(0.06675063), np.float32(0.068201035), np.float32(0.06909361), np.float32(0.07749127), np.float32(0.075301096), np.float32(0.082909085), np.float32(0.08184605), np.float32(0.08252284), np.float32(0.078653455), np.float32(0.08691539), np.float32(0.113702), np.float32(0.14076963), np.float32(0.15530203), np.float32(0.17026448), np.float32(0.17883107), np.float32(0.18544391), np.float32(0.22629927), np.float32(0.24050151), np.float32(0.24777594), np.float32(0.28993526), np.float32(0.30394745), np.float32(0.32742777), np.float32(0.37702218), np.float32(0.4267481), np.float32(0.4634209), np.float32(0.5148099), np.float32(0.55411977), np.float32(0.59495896), np.float32(0.5953684), np.float32(0.5865408), np.float32(0.58241904), np.float32(0.61600536), np.float32(0.50568104), np.float32(0.5095936), np.float32(0.49633068), np.float32(0.45617056), np.float32(0.48285115), np.float32(0.48013756), np.float32(0.48222387), np.float32(0.46532452), np.float32(0.4704976), np.float32(0.46083197), np.float32(0.43004054), np.float32(0.42028096), np.float32(0.41542402), np.float32(0.44011003), np.float32(0.40881622), np.float32(0.335245), np.float32(0.33693415), np.float32(0.26202407), np.float32(0.17029095), np.float32(0.14601089), np.float32(0.15057221), np.float32(0.14625953), np.float32(0.12622549), np.float32(0.10312408), np.float32(0.07716145), np.float32(0.08058987), np.float32(0.07430566), np.float32(0.079262786), np.float32(0.072361186), np.float32(0.08380308), np.float32(0.07736804), np.float32(0.06478428), np.float32(0.057927728), np.float32(0.054042153), np.float32(0.05674412), np.float32(0.05078772), np.float32(0.050472505), np.float32(0.05048638), np.float32(0.052884746), np.float32(0.055390164), np.float32(0.060711604), np.float32(0.070532516), np.float32(0.071233325), np.float32(0.07469887), np.float32(0.080810435), np.float32(0.08361171), np.float32(0.09930216), np.float32(0.08811917), np.float32(0.086496845), np.float32(0.09063288), np.float32(0.07186658), np.float32(0.07795868), np.float32(0.063466914), np.float32(0.06601696), np.float32(0.05500121), np.float32(0.049828045), np.float32(0.0469666), np.float32(0.071908675), np.float32(0.077856444), np.float32(0.07406407), np.float32(0.11411212), np.float32(0.06515221), np.float32(0.11803712), np.float32(0.1169169), np.float32(0.12281927), np.float32(0.08225853), np.float32(0.1234366), np.float32(0.0768091), np.float32(0.10915863), np.float32(0.067182735), np.float32(0.091301486), np.float32(0.08062371), np.float32(0.05865584), np.float32(0.05998429), np.float32(0.09279215), np.float32(0.14743322), np.float32(0.104931846), np.float32(0.0936662), np.float32(0.09016197), np.float32(0.12000352), np.float32(0.10221379), np.float32(0.08951375), np.float32(0.096625306), np.float32(0.083334126), np.float32(0.108060434), np.float32(0.110308334), np.float32(0.10534153), np.float32(0.10425077), np.float32(0.089597486), np.float32(0.091678314), np.float32(0.0735317), np.float32(0.055599384), np.float32(0.0487264), np.float32(0.045861892), np.float32(0.04505063), np.float32(0.040947273), np.float32(0.043195687), np.float32(0.04177895), np.float32(0.0439469), np.float32(0.045559697), np.float32(0.049436875), np.float32(0.054155618), np.float32(0.0680693), np.float32(0.073824935), np.float32(0.076954514), np.float32(0.08600064), np.float32(0.104188), np.float32(0.122558646), np.float32(0.13699134), np.float32(0.16033593), np.float32(0.16995831), np.float32(0.16182803), np.float32(0.19985951), np.float32(0.18977869), np.float32(0.19169728), np.float32(0.19725654), np.float32(0.17989686), np.float32(0.24114554), np.float32(0.26828378), np.float32(0.32461843), np.float32(0.3262166), np.float32(0.34558576), np.float32(0.35493088), np.float32(0.3920388), np.float32(0.39113575), np.float32(0.39340428), np.float32(0.41608837), np.float32(0.439671), np.float32(0.44535097), np.float32(0.47758323), np.float32(0.4911463), np.float32(0.49888194), np.float32(0.51476943), np.float32(0.51703364), np.float32(0.54461056), np.float32(0.6013332), np.float32(0.6032989), np.float32(0.6583729), np.float32(0.7029233), np.float32(0.7154253), np.float32(0.7362944), np.float32(0.7225103), np.float32(0.7527833), np.float32(0.7490681), np.float32(0.7585395), np.float32(0.8277737), np.float32(0.864847), np.float32(0.88682866), np.float32(0.9073583), np.float32(0.91201526), np.float32(0.9181593), np.float32(0.92625767), np.float32(0.940109), np.float32(0.9415811), np.float32(0.9467642), np.float32(0.9483027), np.float32(0.955367), np.float32(0.9539512), np.float32(0.95732), np.float32(0.95982945), np.float32(0.96094996), np.float32(0.9623478), np.float32(0.9614488), np.float32(0.9644819), np.float32(0.96202457), np.float32(0.9621162), np.float32(0.963477), np.float32(0.96219254), np.float32(0.9629197), np.float32(0.95977145), np.float32(0.9567883), np.float32(0.95206374), np.float32(0.94478744), np.float32(0.9360451), np.float32(0.91383123), np.float32(0.87748384), np.float32(0.87015206), np.float32(0.8590073), np.float32(0.8691549), np.float32(0.8560518), np.float32(0.827986), np.float32(0.8428909), np.float32(0.81924975), np.float32(0.8693561), np.float32(0.8431402), np.float32(0.83749795), np.float32(0.8361008), np.float32(0.8523895), np.float32(0.85328007), np.float32(0.8316248), np.float32(0.8198164), np.float32(0.82455754), np.float32(0.77521086), np.float32(0.7770805), np.float32(0.7504991), np.float32(0.73258895), np.float32(0.7238889), np.float32(0.7225273), np.float32(0.78225774), np.float32(0.86540234), np.float32(0.8499127), np.float32(0.8915584), np.float32(0.90476984), np.float32(0.92761993), np.float32(0.9531542)], 'VKMSQVQFQSPTTTTTTTMASSAPVQLTPPQPGFSIPSPSGSLPSESASHPLRSSALPSASATPFSDSMTHTVELNALCMKLGKKPMYKPIDPYQGMRPAFNYNIRAPGYYYPFPPVGPMLYHMELSIGGQQFHGKGRTRQAAKHDAAAKAIKTLQKEPLLQQLEEMNEEPEEENLNKSEISQVFEIALKRNMPVNFEVLKEAGPPHMKSFVVKVMVGEFTGDGEGKSKKIAKKLAAIAVLEELRKLPQLPVTDKMPQRIKKKTKSIIKLQTSPEYGQGINPISRLAQIQQAKKEKEPEYSLVTERGLPRRREFVMQVSVAGQTAEGMGPSKKVAKRNAAEKMLELLGFKVPQPHPPKPALKTDEKPPLKKPGDGRKVTFFEPGSGEEGEDFRLPFLSHQQLPAGILPMVPEVAQAVGASQGPHAKDYGRPNQAKTSMTAMIANELLYGGTSATAEGVLKGSKNLSQRPNGPLTRPSEQLGYLASVQGLQVEYKDFPKNNKNEFVSLINCSSQPPLISHGIGKDVESCHDMAAFNILKLLSELDQQSNDRPTNGPISGPVCEMCSI': [np.float32(0.9704149), np.float32(0.9731621), np.float32(0.9739456), np.float32(0.974638), np.float32(0.9747687), np.float32(0.9750276), np.float32(0.9763545), np.float32(0.97747886), np.float32(0.97812396), np.float32(0.97761905), np.float32(0.97791195), np.float32(0.9776943), np.float32(0.97717595), np.float32(0.9781934), np.float32(0.97909755), np.float32(0.9793921), np.float32(0.98084587), np.float32(0.98031574), np.float32(0.980646), np.float32(0.9811755), np.float32(0.98157954), np.float32(0.98147583), np.float32(0.9827465), np.float32(0.98296076), np.float32(0.9832388), np.float32(0.9824082), np.float32(0.98241365), np.float32(0.9825623), np.float32(0.9824462), np.float32(0.98242366), np.float32(0.9824478), np.float32(0.9819903), np.float32(0.98182905), np.float32(0.98182297), np.float32(0.9820499), np.float32(0.9822849), np.float32(0.9828904), np.float32(0.98268914), np.float32(0.98321056), np.float32(0.98272043), np.float32(0.983712), np.float32(0.9840835), np.float32(0.9842403), np.float32(0.9840555), np.float32(0.9842977), np.float32(0.9839797), np.float32(0.9832655), np.float32(0.98355454), np.float32(0.98314774), np.float32(0.9832408), np.float32(0.98277307), np.float32(0.9820517), np.float32(0.9806667), np.float32(0.9804406), np.float32(0.9786016), np.float32(0.9776624), np.float32(0.97467005), np.float32(0.97393066), np.float32(0.9714148), np.float32(0.96996576), np.float32(0.9665862), np.float32(0.96066946), np.float32(0.95310915), np.float32(0.9411605), np.float32(0.9223801), np.float32(0.9081862), np.float32(0.891338), np.float32(0.86053705), np.float32(0.85087514), np.float32(0.81687963), np.float32(0.7721554), np.float32(0.7146057), np.float32(0.7073141), np.float32(0.7173553), np.float32(0.6851803), np.float32(0.64769614), np.float32(0.6647174), np.float32(0.65320694), np.float32(0.6096793), np.float32(0.6342582), np.float32(0.5267265), np.float32(0.6251778), np.float32(0.7099758), np.float32(0.7840708), np.float32(0.7864852), np.float32(0.8073923), np.float32(0.7988414), np.float32(0.84288514), np.float32(0.8989819), np.float32(0.9380684), np.float32(0.9429836), np.float32(0.94752365), np.float32(0.9569233), np.float32(0.9584228), np.float32(0.95820636), np.float32(0.95736134), np.float32(0.96151227), np.float32(0.9623032), np.float32(0.96453345), np.float32(0.96518373), np.float32(0.9680237), np.float32(0.96930623), np.float32(0.97360635), np.float32(0.9732999), np.float32(0.9730007), np.float32(0.9731068), np.float32(0.9695808), np.float32(0.9627355), np.float32(0.9623646), np.float32(0.97087), np.float32(0.9757597), np.float32(0.974894), np.float32(0.96980214), np.float32(0.9708108), np.float32(0.9668118), np.float32(0.9578173), np.float32(0.9546445), np.float32(0.9085807), np.float32(0.9147914), np.float32(0.803391), np.float32(0.65728563), np.float32(0.64456993), np.float32(0.8376055), np.float32(0.8664037), np.float32(0.92329174), np.float32(0.9270173), np.float32(0.93969727), np.float32(0.95387167), np.float32(0.96375763), np.float32(0.9631794), np.float32(0.9705964), np.float32(0.9624938), np.float32(0.95826656), np.float32(0.95151126), np.float32(0.948201), np.float32(0.92577076), np.float32(0.92802775), np.float32(0.9001068), np.float32(0.796015), np.float32(0.7465459), np.float32(0.6517471), np.float32(0.55410796), np.float32(0.4887894), np.float32(0.45641577), np.float32(0.45075315), np.float32(0.48170847), np.float32(0.45731023), np.float32(0.5277461), np.float32(0.52316535), np.float32(0.43639255), np.float32(0.42333508), np.float32(0.3321589), np.float32(0.2880039), np.float32(0.28668198), np.float32(0.29876074), np.float32(0.2775536), np.float32(0.26685113), np.float32(0.2803652), np.float32(0.32784596), np.float32(0.33869755), np.float32(0.35918766), np.float32(0.38679126), np.float32(0.3627593), np.float32(0.40140158), np.float32(0.4140079), np.float32(0.39226156), np.float32(0.39846796), np.float32(0.4402145), np.float32(0.3902986), np.float32(0.29682064), np.float32(0.28345954), np.float32(0.27176014), np.float32(0.2384157), np.float32(0.23082408), np.float32(0.23092823), np.float32(0.20797433), np.float32(0.20515417), np.float32(0.19206424), np.float32(0.19226137), np.float32(0.20021768), np.float32(0.19548525), np.float32(0.16115361), np.float32(0.15258577), np.float32(0.14033867), np.float32(0.12735943), np.float32(0.11024719), np.float32(0.107518114), np.float32(0.09560493), np.float32(0.09212189), np.float32(0.09557743), np.float32(0.09772174), np.float32(0.094805874), np.float32(0.09337299), np.float32(0.10328788), np.float32(0.114131354), np.float32(0.11417262), np.float32(0.11858465), np.float32(0.1380574), np.float32(0.13159426), np.float32(0.13096094), np.float32(0.13845974), np.float32(0.14010464), np.float32(0.13050131), np.float32(0.112159535), np.float32(0.11444502), np.float32(0.12314535), np.float32(0.11199816), np.float32(0.11821097), np.float32(0.13179764), np.float32(0.13644335), np.float32(0.14255449), np.float32(0.15923585), np.float32(0.19074132), np.float32(0.19639787), np.float32(0.16618958), np.float32(0.16811183), np.float32(0.14893287), np.float32(0.14549744), np.float32(0.14547017), np.float32(0.13206583), np.float32(0.13642554), np.float32(0.14623262), np.float32(0.15593542), np.float32(0.1690901), np.float32(0.18026516), np.float32(0.23193838), np.float32(0.22756386), np.float32(0.26001146), np.float32(0.23273435), np.float32(0.2347946), np.float32(0.22798371), np.float32(0.2333038), np.float32(0.21827671), np.float32(0.21836312), np.float32(0.22125511), np.float32(0.20703109), np.float32(0.2155316), np.float32(0.22773288), np.float32(0.23525642), np.float32(0.25996944), np.float32(0.33974814), np.float32(0.31934822), np.float32(0.3416093), np.float32(0.4624855), np.float32(0.42702168), np.float32(0.43362015), np.float32(0.55496293), np.float32(0.6218934), np.float32(0.6472203), np.float32(0.6448745), np.float32(0.7244357), np.float32(0.74196136), np.float32(0.7577696), np.float32(0.7511441), np.float32(0.7619614), np.float32(0.798234), np.float32(0.80353266), np.float32(0.806039), np.float32(0.7995748), np.float32(0.82938606), np.float32(0.78173685), np.float32(0.6758109), np.float32(0.6197285), np.float32(0.706991), np.float32(0.7093933), np.float32(0.71585864), np.float32(0.8271231), np.float32(0.8042223), np.float32(0.86940664), np.float32(0.8855775), np.float32(0.8952632), np.float32(0.91458803), np.float32(0.9261438), np.float32(0.91990024), np.float32(0.9203129), np.float32(0.9210001), np.float32(0.917076), np.float32(0.92633665), np.float32(0.9138471), np.float32(0.9033534), np.float32(0.89839166), np.float32(0.8558125), np.float32(0.90073246), np.float32(0.90439993), np.float32(0.9154901), np.float32(0.9083924), np.float32(0.9106514), np.float32(0.9128281), np.float32(0.89688313), np.float32(0.83751976), np.float32(0.79641837), np.float32(0.7366165), np.float32(0.6484365), np.float32(0.63860935), np.float32(0.6583329), np.float32(0.66631126), np.float32(0.7225758), np.float32(0.73566765), np.float32(0.76744366), np.float32(0.8274876), np.float32(0.8469995), np.float32(0.86599904), np.float32(0.8639446), np.float32(0.88396347), np.float32(0.88253194), np.float32(0.8820338), np.float32(0.8679743), np.float32(0.90395117), np.float32(0.90097046), np.float32(0.90460205), np.float32(0.8858533), np.float32(0.86385256), np.float32(0.8789462), np.float32(0.8723832), np.float32(0.83144933), np.float32(0.85088277), np.float32(0.84016365), np.float32(0.8698582), np.float32(0.87324053), np.float32(0.87805176), np.float32(0.899448), np.float32(0.90814257), np.float32(0.90342945), np.float32(0.9128106), np.float32(0.9163634), np.float32(0.9151868), np.float32(0.91629213), np.float32(0.9417937), np.float32(0.9530409), np.float32(0.9521064), np.float32(0.94416386), np.float32(0.94346696), np.float32(0.9465002), np.float32(0.9315064), np.float32(0.9267161), np.float32(0.92555016), np.float32(0.9223273), np.float32(0.9207127), np.float32(0.9316784), np.float32(0.93656045), np.float32(0.94098127), np.float32(0.9458548), np.float32(0.94477266), np.float32(0.9426985), np.float32(0.9247749), np.float32(0.91927445), np.float32(0.90130746), np.float32(0.9018365), np.float32(0.89973104), np.float32(0.901562), np.float32(0.90524375), np.float32(0.91648835), np.float32(0.90376455), np.float32(0.91028947), np.float32(0.93003184), np.float32(0.9391045), np.float32(0.9553467), np.float32(0.96689034), np.float32(0.96724284), np.float32(0.9744927), np.float32(0.9749136), np.float32(0.97543657), np.float32(0.97432715), np.float32(0.97130245), np.float32(0.97171986), np.float32(0.97217673), np.float32(0.9743877), np.float32(0.97788197), np.float32(0.97787434), np.float32(0.97629005), np.float32(0.9767319), np.float32(0.9763981), np.float32(0.97594833), np.float32(0.97310424), np.float32(0.9742387), np.float32(0.975737), np.float32(0.97702855), np.float32(0.97660154), np.float32(0.9737883), np.float32(0.9696261), np.float32(0.9707399), np.float32(0.9704358), np.float32(0.96787214), np.float32(0.9645859), np.float32(0.9625278), np.float32(0.9594382), np.float32(0.9515688), np.float32(0.9437841), np.float32(0.9421157), np.float32(0.93795425), np.float32(0.9301402), np.float32(0.8959464), np.float32(0.8923577), np.float32(0.9082767), np.float32(0.9084041), np.float32(0.9167393), np.float32(0.9061398), np.float32(0.9193984), np.float32(0.93160814), np.float32(0.93823206), np.float32(0.9518314), np.float32(0.9627242), np.float32(0.96767443), np.float32(0.96915203), np.float32(0.97094977), np.float32(0.97414577), np.float32(0.97045803), np.float32(0.9737768), np.float32(0.97588897), np.float32(0.97510636), np.float32(0.97525305), np.float32(0.974588), np.float32(0.97549725), np.float32(0.97339666), np.float32(0.975343), np.float32(0.9715409), np.float32(0.9694792), np.float32(0.96953714), np.float32(0.9703405), np.float32(0.97041065), np.float32(0.9702074), np.float32(0.9713831), np.float32(0.97309905), np.float32(0.9724243), np.float32(0.9745004), np.float32(0.97566026), np.float32(0.9754421), np.float32(0.97283036), np.float32(0.9696935), np.float32(0.9640929), np.float32(0.95688796), np.float32(0.93786335), np.float32(0.9303755), np.float32(0.92482483), np.float32(0.9255111), np.float32(0.92143065), np.float32(0.92201775), np.float32(0.91702145), np.float32(0.8869718), np.float32(0.8974551), np.float32(0.88655776), np.float32(0.87773293), np.float32(0.84817314), np.float32(0.8219691), np.float32(0.83006215), np.float32(0.8066882), np.float32(0.83637094), np.float32(0.8604764), np.float32(0.8875439), np.float32(0.90093136), np.float32(0.8969195), np.float32(0.9054595), np.float32(0.9145889), np.float32(0.9296771), np.float32(0.9467197), np.float32(0.9527926), np.float32(0.91565895), np.float32(0.8388217), np.float32(0.80963475), np.float32(0.7665798), np.float32(0.65986603), np.float32(0.70329684), np.float32(0.70883745), np.float32(0.679781), np.float32(0.74113953), np.float32(0.77150524), np.float32(0.76379824), np.float32(0.7834686), np.float32(0.77215266), np.float32(0.7202181), np.float32(0.6841816), np.float32(0.62628335), np.float32(0.53925085), np.float32(0.54014915), np.float32(0.4843182), np.float32(0.44811127), np.float32(0.43624347), np.float32(0.35866088), np.float32(0.31388703), np.float32(0.31502485), np.float32(0.37014246), np.float32(0.29057866), np.float32(0.2447895), np.float32(0.20929633), np.float32(0.19121638), np.float32(0.19793493), np.float32(0.25326473), np.float32(0.25302356), np.float32(0.29575247), np.float32(0.29029712), np.float32(0.27092615), np.float32(0.25296113), np.float32(0.23412317), np.float32(0.2567279), np.float32(0.26699987), np.float32(0.24240306), np.float32(0.26578405), np.float32(0.28735673), np.float32(0.3421886), np.float32(0.31934667), np.float32(0.29555365), np.float32(0.28924376), np.float32(0.27489206), np.float32(0.2507842), np.float32(0.23973484), np.float32(0.2547754), np.float32(0.22643691), np.float32(0.20320491), np.float32(0.24484532), np.float32(0.23083626), np.float32(0.20178181), np.float32(0.22632726), np.float32(0.23470105), np.float32(0.21408506), np.float32(0.1993341), np.float32(0.19174811), np.float32(0.18591617), np.float32(0.22411068), np.float32(0.24797818), np.float32(0.2510295), np.float32(0.23358685), np.float32(0.21077369), np.float32(0.21223696), np.float32(0.2086041), np.float32(0.16833974), np.float32(0.15165229), np.float32(0.14851506), np.float32(0.12157714), np.float32(0.11008592), np.float32(0.11697233), np.float32(0.12463233), np.float32(0.10721047), np.float32(0.11085371), np.float32(0.124427654), np.float32(0.14789234), np.float32(0.12463253), np.float32(0.14412491), np.float32(0.17362052), np.float32(0.1886368), np.float32(0.22136769), np.float32(0.2907112), np.float32(0.34548062), np.float32(0.3350868), np.float32(0.3706848), np.float32(0.44181132), np.float32(0.47186306), np.float32(0.51589227), np.float32(0.5392768), np.float32(0.55485773), np.float32(0.5336927), np.float32(0.55436575), np.float32(0.6574576), np.float32(0.66944724), np.float32(0.71922094), np.float32(0.7542938), np.float32(0.76573104), np.float32(0.7562137), np.float32(0.94072556), np.float32(0.90167916), np.float32(0.87897694), np.float32(0.8312825), np.float32(0.8265862), np.float32(0.725961), np.float32(0.6184412), np.float32(0.59472793), np.float32(0.56011426)], 'MLRKQLADRQREVQAVERQLQEQRQEREELLGKLEDQRQDLEGCKSSKETLRREKETLEAEVQDLARTAELSSLELERLRAANTDLQRQQSLLEQQQEEMSRKEGRSRKELETSQRSMKQLEEKISSLKKELLMVKEFLSQAVLEKEVLASQKEGLRCSLTQAEANSTELESLITKMRAKDTEQKDSLVKMAALTESLAQDKVNLNRLILQLEQEKNQWLEQQWQLEQEVSRLQNQIAHLDQELDHIQREKKGMDQSLQMAEEKRGNLEEEMLVLQKEKTQLHEQLIQVSCQKHTLEGQLDQSQQEIQMQADSLQQTILEKEEIANEKTRLVEQHTSLEKQNQVIVEERAALRAEKESLESNLFSTQKLVVQLETQKEQLEEECQRLLLSKQVLQVEVERTKNELETQETKMKWEAELLKQQMAQMEEDTQLSLRKQALSHGEDIGRLRKEKESLCLALTEEKEVAIHQLMQEKEELLSKYEAERENLNEKILSVKRERDESLLQMEHEKQKALSLKETEKNVMYEELLETQRELEDAKLEAERVKQQALRRQEQDKNTVARIGKELKAFQVQFDASMETHQEEAKALNQRIKELVREKSTIDKEAEELKTQLLQVEEGQERARRELAEAQHELRETKEDRDLERREMMATRQALEDETREKGILQISNVGLREAIKKLENEKISFKRSKEEKEQKLIILEEAKALVQKEAGELRVYLREVERSRMEARQELQELRRQVKTMEGELEKKCKEASDLQARVTQEEQRVQQGRWESMEMQKAAAEKEASWERAQKEILSLQRKLADTESGVQVREKELMESLRECHGNEKKLKDELHNLEMKLKQVCGEAKNAQMRLSSTSSHVRGLELELEQAERTRREAEVKLSKLHSLLLRELGLSAPPGRAPSPGKGLESPMAADGRQAPAPPSGSPERSQAHSPIRRPSPSRGGFSLTEVDIAVVREALRDLLQNLRDTQREKDNSRIQVVNLTCQLNELQGDFEQSKARILQLQKLLADAEEGKRGADGRLSSAQAALMLQEETIRQVEREHQECSEQMSMLEHSIHMSQEEKRSLQEKVSSLKAKEAKLDSEKWKLKEALEVSECRAAKLELSHQATQEDLQRAQRNLSTWEIEVQAYREQVQVLGVQLEESTTRLTSRLQELDHLGHELARTEEAERHLKERVQSLTQALADATSGSCGLQEDVAQLRKALVSAEGDRRLLQEHLDSARQALCDSKRYSHSLAERGKRLENQLAQMELRCQDLEGQLEYLQRIVHRQRQSQEEAFASAQKFQRENKALQEKISTLQRALSRLEREHKELERSADKLEKDNQALKKTLSKVSRKTEAGRRL': [np.float32(0.69936645), np.float32(0.6790841), np.float32(0.6603754), np.float32(0.6518732), np.float32(0.6422901), np.float32(0.63556695), np.float32(0.644792), np.float32(0.64229786), np.float32(0.63562375), np.float32(0.6428816), np.float32(0.6281836), np.float32(0.6238518), np.float32(0.621367), np.float32(0.6210822), np.float32(0.6312501), np.float32(0.626359), np.float32(0.62275153), np.float32(0.626206), np.float32(0.62741303), np.float32(0.6255946), np.float32(0.6250047), np.float32(0.6173286), np.float32(0.6097168), np.float32(0.6079323), np.float32(0.60862744), np.float32(0.61524254), np.float32(0.6138786), np.float32(0.62169915), np.float32(0.62609404), np.float32(0.6297438), np.float32(0.6420146), np.float32(0.6365655), np.float32(0.6318373), np.float32(0.6332143), np.float32(0.63556284), np.float32(0.63462126), np.float32(0.63681537), np.float32(0.6321463), np.float32(0.62899435), np.float32(0.6363739), np.float32(0.6407097), np.float32(0.640124), np.float32(0.6393097), np.float32(0.64451325), np.float32(0.6475976), np.float32(0.64762455), np.float32(0.65236557), np.float32(0.656309), np.float32(0.65575844), np.float32(0.65768754), np.float32(0.6552916), np.float32(0.65170836), np.float32(0.6472144), np.float32(0.6485334), np.float32(0.6499491), np.float32(0.65707517), np.float32(0.6617846), np.float32(0.6546407), np.float32(0.6596415), np.float32(0.65806556), np.float32(0.6631725), np.float32(0.66707206), np.float32(0.66845983), np.float32(0.6710443), np.float32(0.6625518), np.float32(0.6629405), np.float32(0.66026086), np.float32(0.6482396), np.float32(0.65520984), np.float32(0.6595615), np.float32(0.6492497), np.float32(0.64517856), np.float32(0.65137917), np.float32(0.660411), np.float32(0.6613216), np.float32(0.6617839), np.float32(0.66161007), np.float32(0.6617507), np.float32(0.66539496), np.float32(0.660103), np.float32(0.64736444), np.float32(0.64263576), np.float32(0.63856226), np.float32(0.6443535), np.float32(0.63582283), np.float32(0.6385192), np.float32(0.6450324), np.float32(0.6480116), np.float32(0.6423), np.float32(0.63835436), np.float32(0.6492185), np.float32(0.6484635), np.float32(0.6482987), np.float32(0.64719766), np.float32(0.6477417), np.float32(0.6497999), np.float32(0.65355784), np.float32(0.65698147), np.float32(0.6627979), np.float32(0.66490716), np.float32(0.66265136), np.float32(0.66036093), np.float32(0.6588338), np.float32(0.6576808), np.float32(0.6626586), np.float32(0.66637266), np.float32(0.66578656), np.float32(0.6672456), np.float32(0.6648894), np.float32(0.65235335), np.float32(0.6498974), np.float32(0.65220565), np.float32(0.65296656), np.float32(0.6503576), np.float32(0.6446497), np.float32(0.6441886), np.float32(0.6380672), np.float32(0.6388822), np.float32(0.63649935), np.float32(0.63580275), np.float32(0.6320522), np.float32(0.6298393), np.float32(0.62665915), np.float32(0.6150486), np.float32(0.6130536), np.float32(0.61218023), np.float32(0.611789), np.float32(0.6120008), np.float32(0.60865664), np.float32(0.6182687), np.float32(0.6157535), np.float32(0.60918933), np.float32(0.61367553), np.float32(0.62185705), np.float32(0.62300354), np.float32(0.6233526), np.float32(0.6189911), np.float32(0.63060784), np.float32(0.6181956), np.float32(0.6137353), np.float32(0.61047876), np.float32(0.61077684), np.float32(0.61138767), np.float32(0.6039215), np.float32(0.60718757), np.float32(0.60910815), np.float32(0.60321283), np.float32(0.6075162), np.float32(0.60415035), np.float32(0.6056958), np.float32(0.6029006), np.float32(0.60410875), np.float32(0.61279166), np.float32(0.6118779), np.float32(0.61504215), np.float32(0.61637515), np.float32(0.61838496), np.float32(0.61940044), np.float32(0.6088748), np.float32(0.6061247), np.float32(0.6117133), np.float32(0.6058611), np.float32(0.5998201), np.float32(0.60016793), np.float32(0.603075), np.float32(0.59977263), np.float32(0.5996937), np.float32(0.6041284), np.float32(0.60518056), np.float32(0.60726327), np.float32(0.6097096), np.float32(0.61178905), np.float32(0.62346834), np.float32(0.62979585), np.float32(0.63160944), np.float32(0.6280809), np.float32(0.625404), np.float32(0.6299363), np.float32(0.6290085), np.float32(0.6264165), np.float32(0.6150936), np.float32(0.6078687), np.float32(0.60877883), np.float32(0.60927945), np.float32(0.60554564), np.float32(0.60736674), np.float32(0.61095726), np.float32(0.60839164), np.float32(0.6124544), np.float32(0.6155441), np.float32(0.61474496), np.float32(0.61478794), np.float32(0.61405593), np.float32(0.6156415), np.float32(0.6107939), np.float32(0.6070946), np.float32(0.6230597), np.float32(0.61827105), np.float32(0.62063396), np.float32(0.6235847), np.float32(0.62554365), np.float32(0.61377513), np.float32(0.61128455), np.float32(0.6095182), np.float32(0.60365534), np.float32(0.6008451), np.float32(0.6043719), np.float32(0.60869586), np.float32(0.6046788), np.float32(0.6079223), np.float32(0.6139697), np.float32(0.6171898), np.float32(0.61603516), np.float32(0.61233675), np.float32(0.6008795), np.float32(0.5944838), np.float32(0.5919096), np.float32(0.5931301), np.float32(0.58302194), np.float32(0.5777669), np.float32(0.595109), np.float32(0.599266), np.float32(0.6073157), np.float32(0.6155687), np.float32(0.6179745), np.float32(0.6090025), np.float32(0.60546875), np.float32(0.60935646), np.float32(0.6021837), np.float32(0.6004475), np.float32(0.60902447), np.float32(0.6114717), np.float32(0.6166982), np.float32(0.612517), np.float32(0.6115533), np.float32(0.60818017), np.float32(0.61307174), np.float32(0.6159128), np.float32(0.6151634), np.float32(0.6214641), np.float32(0.63425326), np.float32(0.63718194), np.float32(0.6451769), np.float32(0.6552282), np.float32(0.6550159), np.float32(0.65439665), np.float32(0.65676886), np.float32(0.6579568), np.float32(0.654169), np.float32(0.6439584), np.float32(0.6415488), np.float32(0.6370825), np.float32(0.6421391), np.float32(0.6403317), np.float32(0.6352262), np.float32(0.6271298), np.float32(0.6361434), np.float32(0.6373154), np.float32(0.644977), np.float32(0.64687884), np.float32(0.6445539), np.float32(0.64354134), np.float32(0.6420713), np.float32(0.63800555), np.float32(0.63481617), np.float32(0.63728696), np.float32(0.6398546), np.float32(0.6384172), np.float32(0.63879323), np.float32(0.6308954), np.float32(0.62932503), np.float32(0.62799054), np.float32(0.63504875), np.float32(0.6367688), np.float32(0.6429283), np.float32(0.63754267), np.float32(0.63235587), np.float32(0.62889796), np.float32(0.63024056), np.float32(0.63320106), np.float32(0.6362008), np.float32(0.64132905), np.float32(0.64413965), np.float32(0.6387378), np.float32(0.6410596), np.float32(0.6477348), np.float32(0.6532442), np.float32(0.6523673), np.float32(0.6502927), np.float32(0.65452754), np.float32(0.6489609), np.float32(0.64397115), np.float32(0.6455571), np.float32(0.65173376), np.float32(0.64791745), np.float32(0.6413227), np.float32(0.63682604), np.float32(0.630251), np.float32(0.6244183), np.float32(0.62468046), np.float32(0.6263949), np.float32(0.6242207), np.float32(0.62149715), np.float32(0.62197465), np.float32(0.6173126), np.float32(0.61449105), np.float32(0.61017996), np.float32(0.6137161), np.float32(0.616069), np.float32(0.6107583), np.float32(0.60514146), np.float32(0.6043449), np.float32(0.61130834), np.float32(0.61563087), np.float32(0.61758024), np.float32(0.6196617), np.float32(0.6217133), np.float32(0.6282838), np.float32(0.62446976), np.float32(0.62249887), np.float32(0.62858534), np.float32(0.64077896), np.float32(0.63134366), np.float32(0.6303663), np.float32(0.62544125), np.float32(0.6267166), np.float32(0.62834233), np.float32(0.6209697), np.float32(0.62625605), np.float32(0.631838), np.float32(0.63228524), np.float32(0.639936), np.float32(0.6334365), np.float32(0.63182485), np.float32(0.63683), np.float32(0.63114417), np.float32(0.63290703), np.float32(0.6310856), np.float32(0.6310699), np.float32(0.61809665), np.float32(0.6123553), np.float32(0.6145635), np.float32(0.6116271), np.float32(0.61497664), np.float32(0.6162766), np.float32(0.6200254), np.float32(0.62129265), np.float32(0.6278338), np.float32(0.63776106), np.float32(0.63408), np.float32(0.6388114), np.float32(0.64019614), np.float32(0.64852095), np.float32(0.64220375), np.float32(0.63751304), np.float32(0.63407546), np.float32(0.6295891), np.float32(0.62519866), np.float32(0.62654465), np.float32(0.62389296), np.float32(0.6224953), np.float32(0.6243352), np.float32(0.6274664), np.float32(0.6287808), np.float32(0.62853944), np.float32(0.629652), np.float32(0.6328765), np.float32(0.6357117), np.float32(0.63272077), np.float32(0.6295965), np.float32(0.63194036), np.float32(0.63513184), np.float32(0.6207694), np.float32(0.6271318), np.float32(0.6355289), np.float32(0.6348014), np.float32(0.6305064), np.float32(0.64086956), np.float32(0.6462649), np.float32(0.64713824), np.float32(0.64491683), np.float32(0.6483172), np.float32(0.6466266), np.float32(0.64507526), np.float32(0.6462661), np.float32(0.6515867), np.float32(0.6499237), np.float32(0.6480881), np.float32(0.64816004), np.float32(0.64150804), np.float32(0.63740134), np.float32(0.64071625), np.float32(0.6414872), np.float32(0.64242274), np.float32(0.6269479), np.float32(0.6224222), np.float32(0.61712044), np.float32(0.61459905), np.float32(0.61340564), np.float32(0.6156019), np.float32(0.6151345), np.float32(0.6176775), np.float32(0.6124121), np.float32(0.6132726), np.float32(0.60688305), np.float32(0.6048893), np.float32(0.60506123), np.float32(0.6051818), np.float32(0.60625297), np.float32(0.6081725), np.float32(0.6113182), np.float32(0.61235756), np.float32(0.6123484), np.float32(0.6144265), np.float32(0.6107849), np.float32(0.6072515), np.float32(0.6103032), np.float32(0.61884916), np.float32(0.6225997), np.float32(0.62123746), np.float32(0.6159414), np.float32(0.616392), np.float32(0.6179539), np.float32(0.6207917), np.float32(0.62606347), np.float32(0.62764066), np.float32(0.62622917), np.float32(0.62939227), np.float32(0.628153), np.float32(0.6315048), np.float32(0.6321153), np.float32(0.62300557), np.float32(0.6267983), np.float32(0.6256054), np.float32(0.62857544), np.float32(0.6213256), np.float32(0.6138776), np.float32(0.60662806), np.float32(0.6076253), np.float32(0.6071797), np.float32(0.6076635), np.float32(0.6341542), np.float32(0.6602353), np.float32(0.667013), np.float32(0.66913176), np.float32(0.68372965), np.float32(0.68552166), np.float32(0.68952084), np.float32(0.6728904), np.float32(0.67368203), np.float32(0.65178007), np.float32(0.64337987), np.float32(0.64018697), np.float32(0.6392641), np.float32(0.61827666), np.float32(0.6059557), np.float32(0.59628063), np.float32(0.59179085), np.float32(0.59505856), np.float32(0.58123744), np.float32(0.58620083), np.float32(0.58789605), np.float32(0.5837063), np.float32(0.584257), np.float32(0.5840328), np.float32(0.58295214), np.float32(0.58165437), np.float32(0.5807165), np.float32(0.5866143), np.float32(0.5816454), np.float32(0.5827525), np.float32(0.5928633), np.float32(0.590939), np.float32(0.5900209), np.float32(0.59300274), np.float32(0.5983788), np.float32(0.5913473), np.float32(0.58977765), np.float32(0.60206777), np.float32(0.6056473), np.float32(0.5968159), np.float32(0.5977259), np.float32(0.5979948), np.float32(0.5982109), np.float32(0.5976086), np.float32(0.5963945), np.float32(0.6056239), np.float32(0.6054786), np.float32(0.60678154), np.float32(0.61553586), np.float32(0.617951), np.float32(0.61956817), np.float32(0.6104658), np.float32(0.6125871), np.float32(0.60598624), np.float32(0.60403895), np.float32(0.6054582), np.float32(0.60828096), np.float32(0.6077175), np.float32(0.6085066), np.float32(0.6127385), np.float32(0.61407447), np.float32(0.6143313), np.float32(0.61044735), np.float32(0.6068142), np.float32(0.61075485), np.float32(0.6140587), np.float32(0.6172919), np.float32(0.6210685), np.float32(0.6195033), np.float32(0.6217929), np.float32(0.627714), np.float32(0.62323153), np.float32(0.61760587), np.float32(0.6176761), np.float32(0.62187576), np.float32(0.61725354), np.float32(0.6177683), np.float32(0.6221998), np.float32(0.62032676), np.float32(0.62139165), np.float32(0.6220516), np.float32(0.6249841), np.float32(0.6262938), np.float32(0.6233399), np.float32(0.6248888), np.float32(0.62815464), np.float32(0.62833714), np.float32(0.6254933), np.float32(0.6259366), np.float32(0.6207694), np.float32(0.6228408), np.float32(0.6265048), np.float32(0.6194634), np.float32(0.6207336), np.float32(0.62304044), np.float32(0.6247474), np.float32(0.6194569), np.float32(0.6155241), np.float32(0.61558867), np.float32(0.6160713), np.float32(0.6213511), np.float32(0.6258352), np.float32(0.6350424), np.float32(0.63791853), np.float32(0.6287229), np.float32(0.62592137), np.float32(0.63033557), np.float32(0.6234431), np.float32(0.62094355), np.float32(0.6257327), np.float32(0.6217466), np.float32(0.62372565), np.float32(0.6183978), np.float32(0.6115604), np.float32(0.60958433), np.float32(0.60809505), np.float32(0.60919315), np.float32(0.60349286), np.float32(0.60310775), np.float32(0.60129946), np.float32(0.60421443), np.float32(0.6099377), np.float32(0.6196284), np.float32(0.6200074), np.float32(0.62190574), np.float32(0.61098015), np.float32(0.6166808), np.float32(0.61517376), np.float32(0.6163313), np.float32(0.61750036), np.float32(0.6284245), np.float32(0.63347536), np.float32(0.627619), np.float32(0.62076396), np.float32(0.62023294), np.float32(0.6186316), np.float32(0.60748786), np.float32(0.6026572), np.float32(0.5982322), np.float32(0.5879223), np.float32(0.58674103), np.float32(0.588285), np.float32(0.587144), np.float32(0.58160657), np.float32(0.5843386), np.float32(0.5873951), np.float32(0.5843156), np.float32(0.58675736), np.float32(0.5898533), np.float32(0.5905394), np.float32(0.58645487), np.float32(0.5909849), np.float32(0.5927218), np.float32(0.5859635), np.float32(0.5879432), np.float32(0.5911359), np.float32(0.59172714), np.float32(0.590233), np.float32(0.5907453), np.float32(0.591011), np.float32(0.59072363), np.float32(0.5873905), np.float32(0.58985645), np.float32(0.59420365), np.float32(0.5919978), np.float32(0.59730834), np.float32(0.60624206), np.float32(0.60999185), np.float32(0.60296077), np.float32(0.6033259), np.float32(0.604606), np.float32(0.60556126), np.float32(0.60788083), np.float32(0.6066794), np.float32(0.60450184), np.float32(0.59552324), np.float32(0.59207594), np.float32(0.59366727), np.float32(0.5953836), np.float32(0.59880763), np.float32(0.5989046), np.float32(0.60238355), np.float32(0.60542727), np.float32(0.6135478), np.float32(0.61509013), np.float32(0.62850946), np.float32(0.63689494), np.float32(0.6434363), np.float32(0.6480914), np.float32(0.6522704), np.float32(0.6579224), np.float32(0.65737116), np.float32(0.6528303), np.float32(0.65315336), np.float32(0.6496064), np.float32(0.64818823), np.float32(0.64801204), np.float32(0.64547586), np.float32(0.6466208), np.float32(0.6464782), np.float32(0.6409292), np.float32(0.64964074), np.float32(0.66209304), np.float32(0.6567518), np.float32(0.65661734), np.float32(0.6567654), np.float32(0.6520041), np.float32(0.64408076), np.float32(0.64472157), np.float32(0.6394537), np.float32(0.6307049), np.float32(0.6304864), np.float32(0.6264241), np.float32(0.6222519), np.float32(0.6194419), np.float32(0.6164252), np.float32(0.61939347), np.float32(0.6163018), np.float32(0.614878), np.float32(0.61380845), np.float32(0.6160808), np.float32(0.6163588), np.float32(0.61541647), np.float32(0.6057268), np.float32(0.6048886), np.float32(0.60033697), np.float32(0.6017633), np.float32(0.59846586), np.float32(0.6000778), np.float32(0.598652), np.float32(0.60239863), np.float32(0.60498935), np.float32(0.60416734), np.float32(0.60076636), np.float32(0.60325366), np.float32(0.60169923), np.float32(0.60023016), np.float32(0.60230523), np.float32(0.5995552), np.float32(0.595612), np.float32(0.5963668), np.float32(0.5985167), np.float32(0.5992487), np.float32(0.5965489), np.float32(0.5949789), np.float32(0.59332454), np.float32(0.5979666), np.float32(0.6091654), np.float32(0.60495114), np.float32(0.60602224), np.float32(0.6076445), np.float32(0.6066928), np.float32(0.6034592), np.float32(0.6003473), np.float32(0.59887135), np.float32(0.60414386), np.float32(0.61058885), np.float32(0.60915107), np.float32(0.5997719), np.float32(0.59842443), np.float32(0.5977403), np.float32(0.58610845), np.float32(0.583038), np.float32(0.5870496), np.float32(0.58446944), np.float32(0.5844543), np.float32(0.58775645), np.float32(0.5886267), np.float32(0.589118), np.float32(0.5927892), np.float32(0.5919277), np.float32(0.5906495), np.float32(0.59491396), np.float32(0.603706), np.float32(0.6146389), np.float32(0.6128117), np.float32(0.6148841), np.float32(0.6191722), np.float32(0.61342907), np.float32(0.60546225), np.float32(0.59651864), np.float32(0.5952758), np.float32(0.592104), np.float32(0.58814025), np.float32(0.5920333), np.float32(0.59242415), np.float32(0.59419453), np.float32(0.6039744), np.float32(0.6112346), np.float32(0.61110437), np.float32(0.6131619), np.float32(0.61947477), np.float32(0.62226576), np.float32(0.6156803), np.float32(0.6212973), np.float32(0.61880964), np.float32(0.61817205), np.float32(0.60175526), np.float32(0.604011), np.float32(0.6049689), np.float32(0.59782493), np.float32(0.5938196), np.float32(0.60173595), np.float32(0.60442734), np.float32(0.5975593), np.float32(0.59850115), np.float32(0.59636545), np.float32(0.59687954), np.float32(0.59530324), np.float32(0.59726226), np.float32(0.6017354), np.float32(0.5981632), np.float32(0.59731084), np.float32(0.60188234), np.float32(0.6090903), np.float32(0.6123135), np.float32(0.6237888), np.float32(0.6211398), np.float32(0.6225345), np.float32(0.6220939), np.float32(0.6193423), np.float32(0.6170285), np.float32(0.6136177), np.float32(0.6136961), np.float32(0.61313653), np.float32(0.6156129), np.float32(0.61859614), np.float32(0.61786723), np.float32(0.61543226), np.float32(0.6182445), np.float32(0.62100935), np.float32(0.6263866), np.float32(0.6309594), np.float32(0.6315716), np.float32(0.6306622), np.float32(0.6304809), np.float32(0.6283208), np.float32(0.6281518), np.float32(0.62726617), np.float32(0.62974566), np.float32(0.6259947), np.float32(0.62218225), np.float32(0.6196205), np.float32(0.62205046), np.float32(0.6178948), np.float32(0.6162171), np.float32(0.6093393), np.float32(0.6123167), np.float32(0.610019), np.float32(0.59816724), np.float32(0.5940492), np.float32(0.5974517), np.float32(0.6037939), np.float32(0.60915935), np.float32(0.6074816), np.float32(0.6107389), np.float32(0.6115772), np.float32(0.6161846), np.float32(0.6236095), np.float32(0.61654866), np.float32(0.6120923), np.float32(0.61053836), np.float32(0.6067556), np.float32(0.6073073), np.float32(0.60303295), np.float32(0.60536706), np.float32(0.60304284), np.float32(0.60377413), np.float32(0.6034965), np.float32(0.6053458), np.float32(0.6014013), np.float32(0.60286486), np.float32(0.6053627), np.float32(0.6089626), np.float32(0.6046842), np.float32(0.6122985), np.float32(0.6062417), np.float32(0.6052481), np.float32(0.6018732), np.float32(0.60229164), np.float32(0.5999515), np.float32(0.592591), np.float32(0.5958209), np.float32(0.5986091), np.float32(0.5898862), np.float32(0.5852777), np.float32(0.580507), np.float32(0.5850995), np.float32(0.58562773), np.float32(0.59264517), np.float32(0.5940309), np.float32(0.6002578), np.float32(0.58997095), np.float32(0.58419704), np.float32(0.5888554), np.float32(0.5914662), np.float32(0.60092664), np.float32(0.6131343), np.float32(0.6262635), np.float32(0.63143325), np.float32(0.63046044), np.float32(0.65149456), np.float32(0.66608894), np.float32(0.67286855), np.float32(0.6785903), np.float32(0.6832251), np.float32(0.6897049), np.float32(0.6825071), np.float32(0.6867031), np.float32(0.68070894), np.float32(0.68369424), np.float32(0.66651917), np.float32(0.6582796), np.float32(0.6538759), np.float32(0.64234036), np.float32(0.6430424), np.float32(0.6519285), np.float32(0.6522588), np.float32(0.6541325), np.float32(0.6706349), np.float32(0.6585387), np.float32(0.6605663), np.float32(0.66811305), np.float32(0.6587975), np.float32(0.65156156), np.float32(0.6226411), np.float32(0.59464514), np.float32(0.5802999), np.float32(0.5880695), np.float32(0.5864907), np.float32(0.5870208), np.float32(0.59586775), np.float32(0.6030024), np.float32(0.60474133), np.float32(0.6070446), np.float32(0.6118815), np.float32(0.61828256), np.float32(0.6227574), np.float32(0.63088834), np.float32(0.6353566), np.float32(0.64280176), np.float32(0.6641306), np.float32(0.69621897), np.float32(0.7324432), np.float32(0.74374443), np.float32(0.76444733), np.float32(0.79015493), np.float32(0.8323135), np.float32(0.84788173), np.float32(0.869813), np.float32(0.88257563), np.float32(0.8971354), np.float32(0.90029186), np.float32(0.9098814), np.float32(0.9137278), np.float32(0.9236388), np.float32(0.9269816), np.float32(0.93650955), np.float32(0.94300705), np.float32(0.94762224), np.float32(0.9516218), np.float32(0.9590679), np.float32(0.96627945), np.float32(0.97145855), np.float32(0.9777419), np.float32(0.98080635), np.float32(0.9832245), np.float32(0.98476267), np.float32(0.9864683), np.float32(0.9869004), np.float32(0.98743546), np.float32(0.9874506), np.float32(0.9873285), np.float32(0.98696786), np.float32(0.98747325), np.float32(0.98742), np.float32(0.9875251), np.float32(0.9875365), np.float32(0.98733413), np.float32(0.98660374), np.float32(0.9870323), np.float32(0.98672473), np.float32(0.9869082), np.float32(0.9871039), np.float32(0.9870062), np.float32(0.9870816), np.float32(0.98681575), np.float32(0.98676246), np.float32(0.9867482), np.float32(0.9866253), np.float32(0.9862564), np.float32(0.985106), np.float32(0.98299235), np.float32(0.98151326), np.float32(0.97868323), np.float32(0.97559005), np.float32(0.9718854), np.float32(0.96296006), np.float32(0.95535135), np.float32(0.9451744), np.float32(0.9410766), np.float32(0.93350714), np.float32(0.9171149), np.float32(0.9169172), np.float32(0.88474715), np.float32(0.86379564), np.float32(0.83693784), np.float32(0.82630825), np.float32(0.79481363), np.float32(0.75303346), np.float32(0.71343845), np.float32(0.6620773), np.float32(0.6215053), np.float32(0.5916539), np.float32(0.5916182), np.float32(0.56702876), np.float32(0.5297416), np.float32(0.50211394), np.float32(0.492101), np.float32(0.47776106), np.float32(0.47796854), np.float32(0.49596423), np.float32(0.51497144), np.float32(0.4855448), np.float32(0.49180093), np.float32(0.4894714), np.float32(0.4874785), np.float32(0.51012653), np.float32(0.5174772), np.float32(0.5176347), np.float32(0.5087958), np.float32(0.51721513), np.float32(0.5195603), np.float32(0.50252974), np.float32(0.48561788), np.float32(0.48184273), np.float32(0.50629747), np.float32(0.51609975), np.float32(0.53562856), np.float32(0.54108894), np.float32(0.5465388), np.float32(0.55393726), np.float32(0.5522353), np.float32(0.58811396), np.float32(0.6190977), np.float32(0.6278302), np.float32(0.6238606), np.float32(0.6300996), np.float32(0.6165137), np.float32(0.6302712), np.float32(0.6341051), np.float32(0.63453364), np.float32(0.6441752), np.float32(0.6576502), np.float32(0.67385644), np.float32(0.6892949), np.float32(0.7005155), np.float32(0.7207328), np.float32(0.7242618), np.float32(0.56609094), np.float32(0.57063586), np.float32(0.57440174), np.float32(0.5750995), np.float32(0.57588094), np.float32(0.5745011), np.float32(0.57087076), np.float32(0.575978), np.float32(0.5851424), np.float32(0.60363513), np.float32(0.61616534), np.float32(0.6268268), np.float32(0.63864064), np.float32(0.650239), np.float32(0.65454686), np.float32(0.64889616), np.float32(0.6406851), np.float32(0.63346356), np.float32(0.62836224), np.float32(0.61870843), np.float32(0.6105809), np.float32(0.6026497), np.float32(0.5872164), np.float32(0.58710766), np.float32(0.5868061), np.float32(0.5850995), np.float32(0.5967633), np.float32(0.58228207), np.float32(0.5788017), np.float32(0.57748187), np.float32(0.57712305), np.float32(0.5714111), np.float32(0.5673563), np.float32(0.56555104), np.float32(0.5651635), np.float32(0.56339955), np.float32(0.56561416), np.float32(0.5626234), np.float32(0.5620765), np.float32(0.55913526), np.float32(0.5571529), np.float32(0.55648303), np.float32(0.55722857), np.float32(0.56169015), np.float32(0.56363904), np.float32(0.563655), np.float32(0.5688832), np.float32(0.5680563), np.float32(0.5684817), np.float32(0.571145), np.float32(0.5780506), np.float32(0.57896143), np.float32(0.5814999), np.float32(0.58695567), np.float32(0.5960237), np.float32(0.60455126), np.float32(0.60922295), np.float32(0.6105012), np.float32(0.61012775), np.float32(0.61341614), np.float32(0.6142026), np.float32(0.61706847), np.float32(0.62186533), np.float32(0.6192689), np.float32(0.6162536), np.float32(0.6143634), np.float32(0.61560863), np.float32(0.60992885), np.float32(0.61302865), np.float32(0.6127482), np.float32(0.6082083), np.float32(0.6134479), np.float32(0.617832), np.float32(0.61432314), np.float32(0.61565614), np.float32(0.6176722), np.float32(0.6153124), np.float32(0.61375237), np.float32(0.61864924), np.float32(0.61729324), np.float32(0.6188683), np.float32(0.62089217), np.float32(0.6255322), np.float32(0.62327385), np.float32(0.62402016), np.float32(0.6266566), np.float32(0.6270088), np.float32(0.6276782), np.float32(0.6281259), np.float32(0.6342422), np.float32(0.63493073), np.float32(0.6313787), np.float32(0.6271121), np.float32(0.62789404), np.float32(0.63410443), np.float32(0.6352029), np.float32(0.6356614), np.float32(0.63393563), np.float32(0.63189375), np.float32(0.6186406), np.float32(0.6144364), np.float32(0.6155327), np.float32(0.6141013), np.float32(0.6127119), np.float32(0.60881096), np.float32(0.60573596), np.float32(0.60428923), np.float32(0.5984701), np.float32(0.592688), np.float32(0.5920705), np.float32(0.5984788), np.float32(0.5872574), np.float32(0.5866405), np.float32(0.58513796), np.float32(0.5868766), np.float32(0.58563644), np.float32(0.58495253), np.float32(0.58517545), np.float32(0.57675815), np.float32(0.5750123), np.float32(0.5731688), np.float32(0.57292545), np.float32(0.5736876), np.float32(0.5745872), np.float32(0.576), np.float32(0.5798921), np.float32(0.57946897), np.float32(0.5776068), np.float32(0.5785334), np.float32(0.5771293), np.float32(0.574408), np.float32(0.57372457), np.float32(0.5722555), np.float32(0.57282394), np.float32(0.5711048), np.float32(0.5710481), np.float32(0.57135206), np.float32(0.57304376), np.float32(0.57530695), np.float32(0.57404375), np.float32(0.5739907), np.float32(0.57777375), np.float32(0.57949734), np.float32(0.57925934), np.float32(0.57696193), np.float32(0.5795221), np.float32(0.57915676), np.float32(0.5791901), np.float32(0.5793496), np.float32(0.57840526), np.float32(0.5791832), np.float32(0.57699066), np.float32(0.5791475), np.float32(0.5799113), np.float32(0.5808849), np.float32(0.57989025), np.float32(0.583198), np.float32(0.58211386), np.float32(0.5814006), np.float32(0.58405954), np.float32(0.58279043), np.float32(0.58043927), np.float32(0.58312106), np.float32(0.5807074), np.float32(0.5805158), np.float32(0.58485967), np.float32(0.5803418), np.float32(0.5756904), np.float32(0.5699251), np.float32(0.5678299), np.float32(0.56729364), np.float32(0.563509), np.float32(0.5623086), np.float32(0.5629688), np.float32(0.56332517), np.float32(0.5651448), np.float32(0.564901), np.float32(0.5724178), np.float32(0.57501423), np.float32(0.586365), np.float32(0.5953852), np.float32(0.5973924), np.float32(0.6018703), np.float32(0.5963666), np.float32(0.5988337), np.float32(0.59290737), np.float32(0.5926453), np.float32(0.58888775), np.float32(0.5915745), np.float32(0.58327603), np.float32(0.57781655), np.float32(0.5647342), np.float32(0.5437867), np.float32(0.5345722), np.float32(0.5364016), np.float32(0.52994835), np.float32(0.5286023), np.float32(0.5447352), np.float32(0.55965), np.float32(0.57027376), np.float32(0.5633436), np.float32(0.5670034), np.float32(0.5634535), np.float32(0.5614148), np.float32(0.5596445), np.float32(0.55678135), np.float32(0.5541107), np.float32(0.5616525), np.float32(0.56157595), np.float32(0.5561656), np.float32(0.5596773), np.float32(0.5574417), np.float32(0.5493811), np.float32(0.55387425), np.float32(0.5592472), np.float32(0.56561476), np.float32(0.55101925), np.float32(0.5415811), np.float32(0.5745437), np.float32(0.57599854), np.float32(0.57476634), np.float32(0.5718117), np.float32(0.5696813), np.float32(0.5687134), np.float32(0.56733674), np.float32(0.56308657), np.float32(0.5592113), np.float32(0.56361014), np.float32(0.56159675), np.float32(0.56279975), np.float32(0.5679063), np.float32(0.5702762), np.float32(0.5707171), np.float32(0.57112175), np.float32(0.58083), np.float32(0.5869236), np.float32(0.59678626), np.float32(0.59556806), np.float32(0.596718), np.float32(0.6009177), np.float32(0.60156417), np.float32(0.60037184), np.float32(0.60053885), np.float32(0.6045241), np.float32(0.5959411), np.float32(0.58877736), np.float32(0.5812326), np.float32(0.58535254), np.float32(0.5792038), np.float32(0.57906145), np.float32(0.57988167), np.float32(0.57914615), np.float32(0.5793263), np.float32(0.5805608), np.float32(0.5840427), np.float32(0.58243084), np.float32(0.57847226), np.float32(0.58323884), np.float32(0.58180195), np.float32(0.5800826), np.float32(0.58106655), np.float32(0.5795739), np.float32(0.5792424), np.float32(0.57773143), np.float32(0.57929677), np.float32(0.57578486), np.float32(0.564632), np.float32(0.5632867), np.float32(0.5631514), np.float32(0.56168467), np.float32(0.558412), np.float32(0.559025), np.float32(0.55714715), np.float32(0.5623427), np.float32(0.57476515), np.float32(0.5756048), np.float32(0.5773346), np.float32(0.5893049), np.float32(0.6101281), np.float32(0.6016121), np.float32(0.6013666), np.float32(0.6024952), np.float32(0.6046179), np.float32(0.599162), np.float32(0.5998987), np.float32(0.59915316), np.float32(0.5860512), np.float32(0.58206224), np.float32(0.58323544), np.float32(0.57837147), np.float32(0.5753541), np.float32(0.57974535), np.float32(0.57844156), np.float32(0.5706522), np.float32(0.57177037), np.float32(0.578028), np.float32(0.5748976), np.float32(0.56512624), np.float32(0.56736237), np.float32(0.5682853), np.float32(0.55852866), np.float32(0.56510234), np.float32(0.57401013), np.float32(0.57071537), np.float32(0.56289285), np.float32(0.58152634), np.float32(0.58634996), np.float32(0.57944727), np.float32(0.5833202), np.float32(0.59194386), np.float32(0.6016744), np.float32(0.60444087), np.float32(0.61433107), np.float32(0.6254186), np.float32(0.62950116), np.float32(0.6336049), np.float32(0.63373905), np.float32(0.6349948), np.float32(0.6403366), np.float32(0.65158343), np.float32(0.6502088), np.float32(0.6534533), np.float32(0.6498803), np.float32(0.6533019), np.float32(0.6601051), np.float32(0.65924406), np.float32(0.66508234), np.float32(0.6703548), np.float32(0.6744003), np.float32(0.6719694), np.float32(0.6818212), np.float32(0.6888118), np.float32(0.68731207), np.float32(0.69126517), np.float32(0.692534), np.float32(0.70130926), np.float32(0.71659404), np.float32(0.71575606), np.float32(0.7280335), np.float32(0.7312574), np.float32(0.74016035), np.float32(0.7378623), np.float32(0.74576217), np.float32(0.75842065), np.float32(0.7693503), np.float32(0.78109926)], 'MSLGQRGSANPAAMLASLMTKRDKLQDDLRNIEKQVYELETNYLQDSSHFGHVLKGFEGFLSSSKNTANLKRYRKFQPEDRLFSLSSVTSPAIEVTLDVFSARWVIRRTCGLFIIANMHAERGLLYFCFYPILGIYDHILNESIALKLTEFNVSSGDAHLQAEELGVRQDDGRSDFGPGRSKGGGLAANGQGKPKKGRTASAARDGKRIRPSSEPDFDDEDDPDMGLR': [np.float32(0.8244546), np.float32(0.79751235), np.float32(0.7697032), np.float32(0.7514349), np.float32(0.76133657), np.float32(0.75220674), np.float32(0.7513811), np.float32(0.76046705), np.float32(0.75806844), np.float32(0.75083274), np.float32(0.76025814), np.float32(0.74221724), np.float32(0.73753226), np.float32(0.7279814), np.float32(0.6498228), np.float32(0.6335174), np.float32(0.59899503), np.float32(0.5483959), np.float32(0.5076575), np.float32(0.47824746), np.float32(0.42841157), np.float32(0.40903902), np.float32(0.38459802), np.float32(0.35502997), np.float32(0.3203617), np.float32(0.29796395), np.float32(0.299534), np.float32(0.2932154), np.float32(0.2859442), np.float32(0.28519773), np.float32(0.29086027), np.float32(0.27855432), np.float32(0.2691334), np.float32(0.29341942), np.float32(0.28989783), np.float32(0.24700771), np.float32(0.2401337), np.float32(0.24961714), np.float32(0.22686148), np.float32(0.2024355), np.float32(0.20335034), np.float32(0.19755094), np.float32(0.16425656), np.float32(0.15678452), np.float32(0.1696843), np.float32(0.15801919), np.float32(0.14530624), np.float32(0.16544144), np.float32(0.18568987), np.float32(0.19199602), np.float32(0.16892764), np.float32(0.19669485), np.float32(0.19874154), np.float32(0.20676513), np.float32(0.2118118), np.float32(0.2597502), np.float32(0.25720596), np.float32(0.23985165), np.float32(0.2268927), np.float32(0.30117795), np.float32(0.30933097), np.float32(0.3168677), np.float32(0.32340106), np.float32(0.36283517), np.float32(0.2985888), np.float32(0.30411866), np.float32(0.31668144), np.float32(0.31821683), np.float32(0.31012452), np.float32(0.3233944), np.float32(0.3320083), np.float32(0.30461013), np.float32(0.29873365), np.float32(0.31573215), np.float32(0.29470593), np.float32(0.28947407), np.float32(0.2733494), np.float32(0.25528753), np.float32(0.22535191), np.float32(0.21759783), np.float32(0.21617244), np.float32(0.20058252), np.float32(0.18902506), np.float32(0.16156173), np.float32(0.14331405), np.float32(0.13032411), np.float32(0.116130054), np.float32(0.08668792), np.float32(0.08564408), np.float32(0.07298609), np.float32(0.06301484), np.float32(0.05522101), np.float32(0.04996149), np.float32(0.044382457), np.float32(0.039131768), np.float32(0.041028414), np.float32(0.042058565), np.float32(0.043968786), np.float32(0.037772644), np.float32(0.03363323), np.float32(0.032095138), np.float32(0.02739025), np.float32(0.02374205), np.float32(0.020785343), np.float32(0.021888867), np.float32(0.02338941), np.float32(0.020432038), np.float32(0.02303199), np.float32(0.021720964), np.float32(0.026954645), np.float32(0.030231958), np.float32(0.02571811), np.float32(0.024780119), np.float32(0.02490717), np.float32(0.028349709), np.float32(0.031327404), np.float32(0.04260191), np.float32(0.044319287), np.float32(0.054741383), np.float32(0.051280096), np.float32(0.049793545), np.float32(0.06779115), np.float32(0.057568025), np.float32(0.06519418), np.float32(0.067703396), np.float32(0.05552019), np.float32(0.04256917), np.float32(0.044312622), np.float32(0.0465906), np.float32(0.038601507), np.float32(0.05228757), np.float32(0.040286496), np.float32(0.03761693), np.float32(0.038686335), np.float32(0.03960715), np.float32(0.05418182), np.float32(0.052548327), np.float32(0.057234857), np.float32(0.0689435), np.float32(0.06636443), np.float32(0.07341967), np.float32(0.080243684), np.float32(0.09590765), np.float32(0.08913088), np.float32(0.08795991), np.float32(0.10391389), np.float32(0.11392414), np.float32(0.13993353), np.float32(0.15020987), np.float32(0.20914549), np.float32(0.22323208), np.float32(0.26632652), np.float32(0.3345788), np.float32(0.35809797), np.float32(0.3852807), np.float32(0.45723718), np.float32(0.5509981), np.float32(0.62457985), np.float32(0.70679766), np.float32(0.75184596), np.float32(0.83946615), np.float32(0.8655328), np.float32(0.8712029), np.float32(0.8916889), np.float32(0.9184522), np.float32(0.92221504), np.float32(0.93084383), np.float32(0.94127035), np.float32(0.94581157), np.float32(0.95194197), np.float32(0.95811594), np.float32(0.9618299), np.float32(0.9671609), np.float32(0.9709914), np.float32(0.97762007), np.float32(0.9792119), np.float32(0.98097104), np.float32(0.9833422), np.float32(0.9839302), np.float32(0.9841908), np.float32(0.9839908), np.float32(0.9856802), np.float32(0.98532176), np.float32(0.9857429), np.float32(0.9864174), np.float32(0.98627275), np.float32(0.9868426), np.float32(0.9870323), np.float32(0.9874679), np.float32(0.9875087), np.float32(0.987497), np.float32(0.98771244), np.float32(0.9873225), np.float32(0.98715824), np.float32(0.98653316), np.float32(0.98637056), np.float32(0.98587835), np.float32(0.98601556), np.float32(0.9853757), np.float32(0.98514175), np.float32(0.98470485), np.float32(0.9836195), np.float32(0.98395616), np.float32(0.98303276), np.float32(0.98229766), np.float32(0.9823552), np.float32(0.9816102), np.float32(0.9803571), np.float32(0.9779131), np.float32(0.97589934), np.float32(0.97374094), np.float32(0.97146726), np.float32(0.9707652), np.float32(0.97175735), np.float32(0.96939206), np.float32(0.96768266), np.float32(0.9642878), np.float32(0.96104014), np.float32(0.9559968), np.float32(0.95645994), np.float32(0.96197116), np.float32(0.9648658), np.float32(0.966413), np.float32(0.9671149), np.float32(0.96640676), np.float32(0.96868336), np.float32(0.97197515), np.float32(0.97203)], 'KVWGNHMLHLEASGATDGSVSKTWEEVPDQPPDSCKEENLASDMYLISQMDSDQYVPIMTVANLDHVKKLSTDMDLIVEVLRSLPLVQVDEKGEKVRPNQNRCIVILREVPESTPIEEVEALFKGDNLPKFINCEFAYNDNWFITFESEADAQQVTLIFLEARIKAKAIAINTFLPKNGYRPLDMNLYTQQRYTTSFYLPPVYSPQQQFPLYSLIAPQTWSTTHSYLDPALVTPFPNTGFINGFTSPTFKPAASPLTTLRQYPPRNRQVQLSFSNIHTALLPSMWGFNLLILETSPNLKILVKPNLVQG': [np.float32(0.9032194), np.float32(0.9513358), np.float32(0.9513355), np.float32(0.9541367), np.float32(0.94962186), np.float32(0.94025785), np.float32(0.92441434), np.float32(0.91753435), np.float32(0.8863781), np.float32(0.8878254), np.float32(0.8834777), np.float32(0.8890518), np.float32(0.86393774), np.float32(0.8477993), np.float32(0.8956619), np.float32(0.872069), np.float32(0.8969598), np.float32(0.9156461), np.float32(0.90668833), np.float32(0.88044065), np.float32(0.86717176), np.float32(0.8636346), np.float32(0.85889137), np.float32(0.816652), np.float32(0.8192106), np.float32(0.7746308), np.float32(0.76980007), np.float32(0.74706835), np.float32(0.6975683), np.float32(0.6291629), np.float32(0.6208609), np.float32(0.58509076), np.float32(0.53518337), np.float32(0.50754035), np.float32(0.46189988), np.float32(0.41652682), np.float32(0.39101562), np.float32(0.3620344), np.float32(0.33341557), np.float32(0.3248926), np.float32(0.31600967), np.float32(0.29537946), np.float32(0.28266817), np.float32(0.25684428), np.float32(0.20488171), np.float32(0.18980442), np.float32(0.1670453), np.float32(0.15125507), np.float32(0.15648499), np.float32(0.14290181), np.float32(0.12325753), np.float32(0.12147065), np.float32(0.120677836), np.float32(0.11862364), np.float32(0.10607116), np.float32(0.10805206), np.float32(0.108453184), np.float32(0.11221973), np.float32(0.09865166), np.float32(0.09854082), np.float32(0.09826713), np.float32(0.09104026), np.float32(0.08194011), np.float32(0.080697484), np.float32(0.070701994), np.float32(0.057136238), np.float32(0.05204626), np.float32(0.052713495), np.float32(0.05224822), np.float32(0.04856588), np.float32(0.051908463), np.float32(0.05637774), np.float32(0.053979345), np.float32(0.0561943), np.float32(0.055636063), np.float32(0.05463628), np.float32(0.05899692), np.float32(0.054395), np.float32(0.056752887), np.float32(0.068463966), np.float32(0.073461816), np.float32(0.07297682), np.float32(0.08806093), np.float32(0.10823872), np.float32(0.114423044), np.float32(0.12122011), np.float32(0.15073256), np.float32(0.15033208), np.float32(0.17206986), np.float32(0.2004335), np.float32(0.21259667), np.float32(0.18253137), np.float32(0.17969103), np.float32(0.1673751), np.float32(0.14149085), np.float32(0.13124862), np.float32(0.13869193), np.float32(0.13821664), np.float32(0.12780616), np.float32(0.120640256), np.float32(0.14017135), np.float32(0.14980185), np.float32(0.14112975), np.float32(0.13324974), np.float32(0.10823745), np.float32(0.11796248), np.float32(0.097563945), np.float32(0.08461551), np.float32(0.081428245), np.float32(0.082067445), np.float32(0.075032935), np.float32(0.06688227), np.float32(0.077472165), np.float32(0.07531735), np.float32(0.0813318), np.float32(0.09602514), np.float32(0.09992721), np.float32(0.1101746), np.float32(0.124164924), np.float32(0.12877433), np.float32(0.12511417), np.float32(0.122355714), np.float32(0.11542025), np.float32(0.1105292), np.float32(0.09330827), np.float32(0.08518423), np.float32(0.08292387), np.float32(0.08256729), np.float32(0.0930033), np.float32(0.086390615), np.float32(0.081135474), np.float32(0.088877246), np.float32(0.08268448), np.float32(0.078869835), np.float32(0.078424335), np.float32(0.088179424), np.float32(0.081992656), np.float32(0.0839225), np.float32(0.08370809), np.float32(0.08614008), np.float32(0.08901982), np.float32(0.08688482), np.float32(0.084565856), np.float32(0.08297751), np.float32(0.080892205), np.float32(0.07283083), np.float32(0.073069744), np.float32(0.06331016), np.float32(0.059088048), np.float32(0.056927163), np.float32(0.055328716), np.float32(0.055076655), np.float32(0.04786312), np.float32(0.04803276), np.float32(0.048939854), np.float32(0.05112916), np.float32(0.0492351), np.float32(0.048978142), np.float32(0.04977312), np.float32(0.04563256), np.float32(0.04738762), np.float32(0.04548951), np.float32(0.041926827), np.float32(0.03599128), np.float32(0.04374363), np.float32(0.046280332), np.float32(0.05015185), np.float32(0.059518013), np.float32(0.06366195), np.float32(0.06413616), np.float32(0.06703004), np.float32(0.07511567), np.float32(0.08039458), np.float32(0.082834326), np.float32(0.09287574), np.float32(0.086388655), np.float32(0.084830366), np.float32(0.084875025), np.float32(0.10234702), np.float32(0.10273981), np.float32(0.11409272), np.float32(0.11786176), np.float32(0.106171355), np.float32(0.11396051), np.float32(0.1073589), np.float32(0.10305014), np.float32(0.123954505), np.float32(0.12651972), np.float32(0.12782472), np.float32(0.116304114), np.float32(0.0963895), np.float32(0.10883471), np.float32(0.12888142), np.float32(0.13113926), np.float32(0.22207674), np.float32(0.3542521), np.float32(0.48562172), np.float32(0.75241137), np.float32(0.7884068), np.float32(0.7489229), np.float32(0.65074116), np.float32(0.7132763), np.float32(0.79431677), np.float32(0.5899318), np.float32(0.42407003), np.float32(0.85345584), np.float32(0.8738292), np.float32(0.8959255), np.float32(0.84276235), np.float32(0.9413275), np.float32(0.8843873), np.float32(0.9302688), np.float32(0.9489493), np.float32(0.8072662), np.float32(0.8584025), np.float32(0.815717), np.float32(0.7381184), np.float32(0.71506727), np.float32(0.57886785), np.float32(0.67711884), np.float32(0.6109465), np.float32(0.54957), np.float32(0.74076945), np.float32(0.68140143), np.float32(0.4337566), np.float32(0.700023), np.float32(0.6647513), np.float32(0.7996649), np.float32(0.82006425), np.float32(0.80050075), np.float32(0.8684761), np.float32(0.922373), np.float32(0.9322351), np.float32(0.94020313), np.float32(0.9388286), np.float32(0.9397867), np.float32(0.9516179), np.float32(0.95817035), np.float32(0.95455724), np.float32(0.9467829), np.float32(0.9459999), np.float32(0.93310213), np.float32(0.9389445), np.float32(0.93410826), np.float32(0.92715865), np.float32(0.92386407), np.float32(0.9309842), np.float32(0.910175), np.float32(0.91941893), np.float32(0.9332229), np.float32(0.93273634), np.float32(0.9163334), np.float32(0.8657829), np.float32(0.8279176), np.float32(0.83129215), np.float32(0.83752185), np.float32(0.8599505), np.float32(0.85335845), np.float32(0.8696248), np.float32(0.8447213), np.float32(0.8463253), np.float32(0.77154243), np.float32(0.7267569), np.float32(0.64209306), np.float32(0.5798179), np.float32(0.69017255), np.float32(0.72331727), np.float32(0.629528), np.float32(0.6184877), np.float32(0.555965), np.float32(0.5504956), np.float32(0.59975666), np.float32(0.5934063), np.float32(0.6048886), np.float32(0.5168435), np.float32(0.50536233), np.float32(0.44490692), np.float32(0.41789877), np.float32(0.38980758), np.float32(0.33453423), np.float32(0.28482604), np.float32(0.22314577), np.float32(0.22702372), np.float32(0.2619046), np.float32(0.297321), np.float32(0.23873898), np.float32(0.25738856), np.float32(0.28482312), np.float32(0.23209105), np.float32(0.20656632), np.float32(0.18143636), np.float32(0.22423913), np.float32(0.24759945), np.float32(0.20466894), np.float32(0.19855534), np.float32(0.21633826), np.float32(0.24553055), np.float32(0.15794255), np.float32(0.14909033), np.float32(0.14155029), np.float32(0.16704941), np.float32(0.18223245), np.float32(0.24208261), np.float32(0.33393252), np.float32(0.40684217), np.float32(0.3402079), np.float32(0.3698199), np.float32(0.4563235), np.float32(0.44534695)], 'MMIVSFVIPHKHFYQVAKLQSVGLMEHCLTINGYYFRHRLRTKHIYLPVSTLITSVRNERVKLVRALTDNQYRKTSKKIVCEGLRLVSDALKRGLKPHFILYSDDVFKSTSFHQYFSKQLFSTSIAWKTTSEVISSISDTVTCQGIVAVFEQPSDGLSHHSDLVLICDKIQDPGNLGSLLRSAAAVGVDGVIVSPESTDPYSVKVLRGGMGAQFAIPIVTCEDWKRFLQVAKDLGDISFFLADSKAEQSHYDLCLVESLAVIVSSEAHGPSCYVRQLNPVEFKIPMQNSMESLNVAVAGSVFLYEVLRQRKANQQK': [np.float32(0.25286704), np.float32(0.25108778), np.float32(0.3262403), np.float32(0.34326583), np.float32(0.43680412), np.float32(0.4559852), np.float32(0.5794861), np.float32(0.6340566), np.float32(0.66964316), np.float32(0.58704555), np.float32(0.7153606), np.float32(0.68956023), np.float32(0.64708704), np.float32(0.45062003), np.float32(0.29148617), np.float32(0.21171819), np.float32(0.17390434), np.float32(0.18479094), np.float32(0.15112479), np.float32(0.16265976), np.float32(0.19328386), np.float32(0.16728322), np.float32(0.14795099), np.float32(0.12723425), np.float32(0.12050434), np.float32(0.13482158), np.float32(0.13070767), np.float32(0.13545379), np.float32(0.13047752), np.float32(0.15501288), np.float32(0.15167579), np.float32(0.17842662), np.float32(0.2645533), np.float32(0.18328607), np.float32(0.23803928), np.float32(0.22506273), np.float32(0.2211954), np.float32(0.23532586), np.float32(0.16909271), np.float32(0.1777335), np.float32(0.20845392), np.float32(0.17959182), np.float32(0.1645289), np.float32(0.22036237), np.float32(0.19289328), np.float32(0.20733804), np.float32(0.26196638), np.float32(0.2650561), np.float32(0.23482406), np.float32(0.13258699), np.float32(0.11998513), np.float32(0.11975976), np.float32(0.11651026), np.float32(0.12656493), np.float32(0.108617075), np.float32(0.07911305), np.float32(0.08078296), np.float32(0.08453448), np.float32(0.08803052), np.float32(0.10218694), np.float32(0.10181506), np.float32(0.12829655), np.float32(0.15472579), np.float32(0.15901662), np.float32(0.16445224), np.float32(0.18582979), np.float32(0.18803711), np.float32(0.1774049), np.float32(0.17598468), np.float32(0.16329826), np.float32(0.16214384), np.float32(0.15145566), np.float32(0.12941374), np.float32(0.13746715), np.float32(0.116574034), np.float32(0.10345669), np.float32(0.10562311), np.float32(0.107862964), np.float32(0.09508398), np.float32(0.09677515), np.float32(0.114983), np.float32(0.119522646), np.float32(0.112696), np.float32(0.10222704), np.float32(0.1176289), np.float32(0.09919416), np.float32(0.07646174), np.float32(0.07049955), np.float32(0.06652053), np.float32(0.059674535), np.float32(0.046856232), np.float32(0.05017909), np.float32(0.05415251), np.float32(0.05719631), np.float32(0.05384662), np.float32(0.055371854), np.float32(0.06384948), np.float32(0.06070724), np.float32(0.06606702), np.float32(0.07162046), np.float32(0.06878504), np.float32(0.06656619), np.float32(0.06983557), np.float32(0.069079086), np.float32(0.060135324), np.float32(0.057007346), np.float32(0.05825719), np.float32(0.06198068), np.float32(0.057243463), np.float32(0.0557678), np.float32(0.057555024), np.float32(0.061359525), np.float32(0.0672963), np.float32(0.071992725), np.float32(0.08130805), np.float32(0.08471281), np.float32(0.08385089), np.float32(0.083119236), np.float32(0.08312167), np.float32(0.08426696), np.float32(0.08202793), np.float32(0.07801824), np.float32(0.074143775), np.float32(0.073118255), np.float32(0.07878122), np.float32(0.078000136), np.float32(0.07651116), np.float32(0.080811284), np.float32(0.0859318), np.float32(0.087670915), np.float32(0.084356815), np.float32(0.07490402), np.float32(0.07835967), np.float32(0.0725146), np.float32(0.06374702), np.float32(0.05912248), np.float32(0.051341828), np.float32(0.04907275), np.float32(0.043569222), np.float32(0.04643305), np.float32(0.04443072), np.float32(0.04296317), np.float32(0.04856404), np.float32(0.051391095), np.float32(0.050735384), np.float32(0.052502777), np.float32(0.057621714), np.float32(0.061491318), np.float32(0.06357751), np.float32(0.06553186), np.float32(0.06168315), np.float32(0.052375894), np.float32(0.05012764), np.float32(0.04792007), np.float32(0.042700067), np.float32(0.03857918), np.float32(0.036959447), np.float32(0.03947084), np.float32(0.040942885), np.float32(0.04639858), np.float32(0.051949296), np.float32(0.059037626), np.float32(0.07598059), np.float32(0.07510741), np.float32(0.070236064), np.float32(0.066149406), np.float32(0.0621208), np.float32(0.0516995), np.float32(0.043986153), np.float32(0.046364002), np.float32(0.04460929), np.float32(0.037788365), np.float32(0.03295664), np.float32(0.03416164), np.float32(0.032002646), np.float32(0.036164932), np.float32(0.039786294), np.float32(0.046658028), np.float32(0.04838706), np.float32(0.05436429), np.float32(0.053066973), np.float32(0.046125215), np.float32(0.04763915), np.float32(0.044911146), np.float32(0.043613527), np.float32(0.047314763), np.float32(0.049002226), np.float32(0.04853525), np.float32(0.0598402), np.float32(0.05782905), np.float32(0.0527249), np.float32(0.048663378), np.float32(0.05946908), np.float32(0.055970855), np.float32(0.055617172), np.float32(0.060114086), np.float32(0.06171158), np.float32(0.06051556), np.float32(0.06583681), np.float32(0.07037156), np.float32(0.06977995), np.float32(0.07370996), np.float32(0.07391332), np.float32(0.07721094), np.float32(0.07468197), np.float32(0.07292746), np.float32(0.071386114), np.float32(0.06631806), np.float32(0.053871877), np.float32(0.049258802), np.float32(0.051934883), np.float32(0.051135104), np.float32(0.044836007), np.float32(0.047888644), np.float32(0.04982056), np.float32(0.048069052), np.float32(0.042650443), np.float32(0.046061907), np.float32(0.045269012), np.float32(0.039003193), np.float32(0.040916923), np.float32(0.045478508), np.float32(0.04353378), np.float32(0.044740696), np.float32(0.04787398), np.float32(0.045245264), np.float32(0.047325965), np.float32(0.047743298), np.float32(0.05076027), np.float32(0.052702032), np.float32(0.05429228), np.float32(0.06518023), np.float32(0.067268066), np.float32(0.07780891), np.float32(0.07394594), np.float32(0.07612713), np.float32(0.086770356), np.float32(0.08080472), np.float32(0.08214433), np.float32(0.08608935), np.float32(0.09024242), np.float32(0.08381809), np.float32(0.08428902), np.float32(0.087631755), np.float32(0.08279271), np.float32(0.075987175), np.float32(0.070078164), np.float32(0.0642943), np.float32(0.057273246), np.float32(0.058932204), np.float32(0.053965867), np.float32(0.05344602), np.float32(0.052894343), np.float32(0.05468269), np.float32(0.057494156), np.float32(0.06275337), np.float32(0.06796517), np.float32(0.06234352), np.float32(0.06376125), np.float32(0.062178403), np.float32(0.05753674), np.float32(0.052778706), np.float32(0.047688857), np.float32(0.054925855), np.float32(0.059364267), np.float32(0.05810039), np.float32(0.070058726), np.float32(0.070038475), np.float32(0.077415496), np.float32(0.08356441), np.float32(0.10239509), np.float32(0.12537937), np.float32(0.1269911), np.float32(0.14725022), np.float32(0.15744744), np.float32(0.16339356), np.float32(0.18165544), np.float32(0.17305061), np.float32(0.14230701), np.float32(0.1477092), np.float32(0.13042347), np.float32(0.118888326), np.float32(0.117248885), np.float32(0.10773937), np.float32(0.10548403), np.float32(0.0996815), np.float32(0.10447389), np.float32(0.092529766), np.float32(0.081727855), np.float32(0.08366472), np.float32(0.0868363), np.float32(0.0838206), np.float32(0.08081581), np.float32(0.07265314), np.float32(0.06704574), np.float32(0.055948634), np.float32(0.06039322), np.float32(0.06543695), np.float32(0.07203492), np.float32(0.07489947), np.float32(0.06872969), np.float32(0.083669126), np.float32(0.09649251), np.float32(0.098027475), np.float32(0.10257564), np.float32(0.11396185), np.float32(0.13138884), np.float32(0.15187408), np.float32(0.16860875), np.float32(0.19350715), np.float32(0.2083184), np.float32(0.25532472), np.float32(0.29214445), np.float32(0.29900175), np.float32(0.39038777), np.float32(0.45727283)], 'MPVQQHVLNWLYSVLTSEYHDVNRTYNDVATVLARYPTLAPRTDVHTFPNGASALLLHLKGTIPVLFRGATYRFPVSIWVPHAYPREAPLVYVTPTDTMMVRPGQHVDPQGQVYHPYLAGWVDFWDKSTLNDLLSVLTDIFAKEPPVIARQQARAAAQSPPPPQQPPPIAPHPPERPLPPKSSPAPPHTRQEEPRPPPPPPKPHQEVPRQETPRQEARPPPVPPHPHLSSPSPPSAGIPSRYDSAPPLPPQAQVSRPPYQPQPHTQSLPPYANAQGPYPPQSPPQTHPQPLPQFQPPLGPTSPFAGQYPHGQLPPQGQWQPTQQQQAWDRIPLPPHQQQQPLQPVQQKPPPPPNLLDDSLNLEISSHGIEPPPIPPNPEKDALLRQLAQTLASIRQRSRQQNESSMAGLEAQQSAMLSAMSALQAEMGQLTQLSNVITSNTNILHDALRKADAVIEGSRSYVVPDIDELLVAPTVVANQLYRVVAEERALGDAIFMLGRAVERGRISPAAFAKMTRSLAREWYLKKALARKIAQGMGLLMPPT': [np.float32(0.3160911), np.float32(0.28741914), np.float32(0.23972172), np.float32(0.23964646), np.float32(0.21121678), np.float32(0.19217074), np.float32(0.14280997), np.float32(0.1406911), np.float32(0.14665236), np.float32(0.14163142), np.float32(0.11626512), np.float32(0.10917875), np.float32(0.110082135), np.float32(0.10939266), np.float32(0.09539746), np.float32(0.100451574), np.float32(0.10199344), np.float32(0.0826529), np.float32(0.080555305), np.float32(0.08990589), np.float32(0.090133436), np.float32(0.08139237), np.float32(0.08499768), np.float32(0.0994671), np.float32(0.10409355), np.float32(0.10782154), np.float32(0.12450067), np.float32(0.13596459), np.float32(0.13622314), np.float32(0.14199854), np.float32(0.15007018), np.float32(0.15334111), np.float32(0.14228624), np.float32(0.12640093), np.float32(0.12553877), np.float32(0.12053628), np.float32(0.10594069), np.float32(0.10508074), np.float32(0.11843756), np.float32(0.11226106), np.float32(0.09478791), np.float32(0.09899119), np.float32(0.09356173), np.float32(0.082708575), np.float32(0.083592474), np.float32(0.08821808), np.float32(0.0800554), np.float32(0.072708674), np.float32(0.086849414), np.float32(0.081711076), np.float32(0.07430215), np.float32(0.06356641), np.float32(0.06187301), np.float32(0.053583678), np.float32(0.049169518), np.float32(0.041184727), np.float32(0.03802814), np.float32(0.040656652), np.float32(0.03400712), np.float32(0.033280086), np.float32(0.03639151), np.float32(0.03542719), np.float32(0.030767592), np.float32(0.031187851), np.float32(0.03059534), np.float32(0.02707535), np.float32(0.028097052), np.float32(0.0305605), np.float32(0.030648675), np.float32(0.029901927), np.float32(0.034826286), np.float32(0.039159145), np.float32(0.036864676), np.float32(0.03852953), np.float32(0.042437665), np.float32(0.05335455), np.float32(0.052518282), np.float32(0.05483317), np.float32(0.057638332), np.float32(0.05643064), np.float32(0.051606666), np.float32(0.046067722), np.float32(0.04095548), np.float32(0.035214733), np.float32(0.03929931), np.float32(0.038977545), np.float32(0.04056897), np.float32(0.041623525), np.float32(0.04525567), np.float32(0.04871744), np.float32(0.057311773), np.float32(0.06659508), np.float32(0.08995446), np.float32(0.10811106), np.float32(0.11697732), np.float32(0.124479726), np.float32(0.13509819), np.float32(0.13612139), np.float32(0.10887533), np.float32(0.090114534), np.float32(0.10821474), np.float32(0.11327024), np.float32(0.09926781), np.float32(0.107203424), np.float32(0.12137985), np.float32(0.1276417), np.float32(0.15107024), np.float32(0.17084458), np.float32(0.1299171), np.float32(0.12335907), np.float32(0.14232099), np.float32(0.13458775), np.float32(0.11836047), np.float32(0.111219265), np.float32(0.10058678), np.float32(0.11438478), np.float32(0.1075202), np.float32(0.092517994), np.float32(0.09268621), np.float32(0.09182408), np.float32(0.0972337), np.float32(0.0930019), np.float32(0.08153104), np.float32(0.08104326), np.float32(0.08132439), np.float32(0.07595022), np.float32(0.08413363), np.float32(0.09214567), np.float32(0.10625636), np.float32(0.106538266), np.float32(0.09293387), np.float32(0.09987555), np.float32(0.10860586), np.float32(0.11048486), np.float32(0.114500016), np.float32(0.122464634), np.float32(0.12253613), np.float32(0.13521557), np.float32(0.14729035), np.float32(0.14349927), np.float32(0.16081251), np.float32(0.19675572), np.float32(0.21202466), np.float32(0.23369944), np.float32(0.295035), np.float32(0.33992082), np.float32(0.3710279), np.float32(0.43497032), np.float32(0.5411768), np.float32(0.65819764), np.float32(0.72952724), np.float32(0.7622802), np.float32(0.79797417), np.float32(0.8305418), np.float32(0.8498836), np.float32(0.8528698), np.float32(0.87097764), np.float32(0.88523376), np.float32(0.8966864), np.float32(0.92661405), np.float32(0.94799125), np.float32(0.95706713), np.float32(0.96485394), np.float32(0.97015834), np.float32(0.9739827), np.float32(0.97762215), np.float32(0.9788711), np.float32(0.9802664), np.float32(0.98265326), np.float32(0.98370695), np.float32(0.983313), np.float32(0.98349124), np.float32(0.98412216), np.float32(0.984253), np.float32(0.98458475), np.float32(0.98508596), np.float32(0.9851965), np.float32(0.98529816), np.float32(0.9859713), np.float32(0.98629874), np.float32(0.9867048), np.float32(0.9865955), np.float32(0.98693466), np.float32(0.98685604), np.float32(0.9863966), np.float32(0.98642206), np.float32(0.9863049), np.float32(0.985471), np.float32(0.9855753), np.float32(0.9858175), np.float32(0.9851275), np.float32(0.98452675), np.float32(0.9846256), np.float32(0.9838689), np.float32(0.983934), np.float32(0.9841898), np.float32(0.9836158), np.float32(0.9838734), np.float32(0.9845858), np.float32(0.98453784), np.float32(0.9840883), np.float32(0.98409444), np.float32(0.984417), np.float32(0.9845626), np.float32(0.9846496), np.float32(0.9849694), np.float32(0.9852299), np.float32(0.9854665), np.float32(0.9851199), np.float32(0.9850044), np.float32(0.98484737), np.float32(0.9848142), np.float32(0.9844906), np.float32(0.9846407), np.float32(0.98424464), np.float32(0.984183), np.float32(0.9839638), np.float32(0.9835476), np.float32(0.9831026), np.float32(0.98290527), np.float32(0.9826707), np.float32(0.9820535), np.float32(0.9820986), np.float32(0.9819743), np.float32(0.98219275), np.float32(0.982054), np.float32(0.9822871), np.float32(0.98232204), np.float32(0.9820494), np.float32(0.98226434), np.float32(0.9816359), np.float32(0.9817407), np.float32(0.9816534), np.float32(0.9811802), np.float32(0.98058414), np.float32(0.9811942), np.float32(0.9810932), np.float32(0.98044455), np.float32(0.9810637), np.float32(0.9808435), np.float32(0.98007226), np.float32(0.98032033), np.float32(0.98074305), np.float32(0.98034346), np.float32(0.98086035), np.float32(0.9805777), np.float32(0.98059523), np.float32(0.9813572), np.float32(0.9810018), np.float32(0.9811674), np.float32(0.9812501), np.float32(0.9808688), np.float32(0.9814574), np.float32(0.9810641), np.float32(0.98128694), np.float32(0.98079246), np.float32(0.98061246), np.float32(0.98032296), np.float32(0.98025745), np.float32(0.9803437), np.float32(0.9796627), np.float32(0.97994393), np.float32(0.98004913), np.float32(0.97995937), np.float32(0.9805238), np.float32(0.98046297), np.float32(0.9804772), np.float32(0.98052144), np.float32(0.980331), np.float32(0.9807639), np.float32(0.980202), np.float32(0.97963184), np.float32(0.97963905), np.float32(0.98103553), np.float32(0.98054266), np.float32(0.9818171), np.float32(0.98086756), np.float32(0.98136675), np.float32(0.9811241), np.float32(0.98146695), np.float32(0.9810059), np.float32(0.9815871), np.float32(0.98239315), np.float32(0.98241067), np.float32(0.9821016), np.float32(0.98231536), np.float32(0.98297805), np.float32(0.98283815), np.float32(0.9832614), np.float32(0.98346555), np.float32(0.9822941), np.float32(0.9824599), np.float32(0.9834819), np.float32(0.9829584), np.float32(0.98323774), np.float32(0.9835677), np.float32(0.98364717), np.float32(0.98347074), np.float32(0.9837516), np.float32(0.9838763), np.float32(0.98398685), np.float32(0.9840497), np.float32(0.9839154), np.float32(0.9837562), np.float32(0.9844827), np.float32(0.9847407), np.float32(0.9847883), np.float32(0.98466426), np.float32(0.98492014), np.float32(0.9844311), np.float32(0.98398054), np.float32(0.98400426), np.float32(0.98406106), np.float32(0.98364), np.float32(0.9841111), np.float32(0.9845094), np.float32(0.9843007), np.float32(0.98435336), np.float32(0.9846021), np.float32(0.9846406), np.float32(0.98480123), np.float32(0.98504734), np.float32(0.9843413), np.float32(0.9846414), np.float32(0.9846523), np.float32(0.98413634), np.float32(0.98396605), np.float32(0.9836288), np.float32(0.9830443), np.float32(0.98330635), np.float32(0.9829586), np.float32(0.98212117), np.float32(0.98205066), np.float32(0.9826905), np.float32(0.9826721), np.float32(0.9827025), np.float32(0.98274016), np.float32(0.9827619), np.float32(0.9825911), np.float32(0.98267674), np.float32(0.9821317), np.float32(0.98185605), np.float32(0.9814756), np.float32(0.98165095), np.float32(0.98049074), np.float32(0.9796284), np.float32(0.97961116), np.float32(0.9791366), np.float32(0.9781033), np.float32(0.9772151), np.float32(0.975904), np.float32(0.97500587), np.float32(0.9751418), np.float32(0.97295165), np.float32(0.97020996), np.float32(0.9718878), np.float32(0.97134507), np.float32(0.97001237), np.float32(0.9672628), np.float32(0.9674036), np.float32(0.9656884), np.float32(0.96678156), np.float32(0.96459854), np.float32(0.9632626), np.float32(0.9635243), np.float32(0.95934963), np.float32(0.95746124), np.float32(0.9534958), np.float32(0.9503994), np.float32(0.94297695), np.float32(0.9375374), np.float32(0.93695253), np.float32(0.9315258), np.float32(0.9303377), np.float32(0.9225954), np.float32(0.89957), np.float32(0.8747634), np.float32(0.856364), np.float32(0.8259005), np.float32(0.7825984), np.float32(0.75691426), np.float32(0.72559905), np.float32(0.6778464), np.float32(0.65575963), np.float32(0.6546787), np.float32(0.6457539), np.float32(0.63825893), np.float32(0.6238996), np.float32(0.62610656), np.float32(0.6274744), np.float32(0.6225653), np.float32(0.5998186), np.float32(0.5905976), np.float32(0.6051758), np.float32(0.6320581), np.float32(0.64267075), np.float32(0.6541896), np.float32(0.6462238), np.float32(0.66265845), np.float32(0.66017634), np.float32(0.6717434), np.float32(0.64612865), np.float32(0.65843713), np.float32(0.6447402), np.float32(0.6277624), np.float32(0.6319435), np.float32(0.64366806), np.float32(0.6516271), np.float32(0.6312825), np.float32(0.64926964), np.float32(0.64643556), np.float32(0.6401966), np.float32(0.6218315), np.float32(0.6178868), np.float32(0.6180101), np.float32(0.5933511), np.float32(0.6084648), np.float32(0.6251856), np.float32(0.62214506), np.float32(0.60425806), np.float32(0.6077216), np.float32(0.59151715), np.float32(0.58387256), np.float32(0.54815084), np.float32(0.56463087), np.float32(0.5467118), np.float32(0.5460736), np.float32(0.5598672), np.float32(0.5370344), np.float32(0.49819866), np.float32(0.4635237), np.float32(0.45540068), np.float32(0.41673416), np.float32(0.37296852), np.float32(0.34755915), np.float32(0.33262047), np.float32(0.3275789), np.float32(0.34266517), np.float32(0.30660287), np.float32(0.25358248), np.float32(0.24199948), np.float32(0.24432646), np.float32(0.22857815), np.float32(0.18252689), np.float32(0.19566861), np.float32(0.21370848), np.float32(0.22700939), np.float32(0.21488202), np.float32(0.21872045), np.float32(0.21325298), np.float32(0.22009721), np.float32(0.21368691), np.float32(0.21309869), np.float32(0.21278271), np.float32(0.19968227), np.float32(0.20763145), np.float32(0.23234256), np.float32(0.21344216), np.float32(0.19479892), np.float32(0.20709099), np.float32(0.21915019), np.float32(0.2000972), np.float32(0.19985119), np.float32(0.2244314), np.float32(0.19942917), np.float32(0.1664843), np.float32(0.17068174), np.float32(0.1747687), np.float32(0.13415164), np.float32(0.1255136), np.float32(0.1335856), np.float32(0.10718923), np.float32(0.088650234), np.float32(0.09577813), np.float32(0.08332193), np.float32(0.084068365), np.float32(0.08283019), np.float32(0.08304054), np.float32(0.08379353), np.float32(0.07453091), np.float32(0.07658639), np.float32(0.06465042), np.float32(0.059400532), np.float32(0.059298616), np.float32(0.056595013), np.float32(0.049956135), np.float32(0.047384113), np.float32(0.04925706), np.float32(0.053064052), np.float32(0.055147123), np.float32(0.059153326), np.float32(0.0709154), np.float32(0.08210641), np.float32(0.10181), np.float32(0.091542125), np.float32(0.10028086), np.float32(0.10762451), np.float32(0.11639226), np.float32(0.11506509), np.float32(0.10019752), np.float32(0.088119365), np.float32(0.09116175), np.float32(0.08697931), np.float32(0.079842195), np.float32(0.07923839), np.float32(0.08908804), np.float32(0.10045409), np.float32(0.09659158), np.float32(0.10606662), np.float32(0.13075422), np.float32(0.13232933), np.float32(0.15331449), np.float32(0.14264281), np.float32(0.14606953), np.float32(0.13976362), np.float32(0.12835203), np.float32(0.13056377), np.float32(0.12419117), np.float32(0.14774302), np.float32(0.14361429), np.float32(0.12862606), np.float32(0.12596612), np.float32(0.14818035), np.float32(0.15321134), np.float32(0.17059487), np.float32(0.15716723), np.float32(0.18622446), np.float32(0.20814623), np.float32(0.23298101), np.float32(0.27218238), np.float32(0.32271823), np.float32(0.351698), np.float32(0.3863227), np.float32(0.52573824), np.float32(0.60073274), np.float32(0.6175151), np.float32(0.645314), np.float32(0.644468), np.float32(0.69601816), np.float32(0.6711306), np.float32(0.72674996), np.float32(0.7169288), np.float32(0.55520916)], 'RLAHVAIHCPSLAHAALTLAITNAKRGRDVQIYRRLVQLAAQMNIPDLQQEDTEWSTKQDEDNRRKLTRMEGELRGYKNNLIRESIRMGQEDLANYHLETGGPVPDPTNASSLATSGYNAAYQAYGKMRDYCTTPIHVAAMNLRLAYTAFLQAVHAQATGNSGATHFNAALINANRLRSAGVKEEEEAKLLPIVHVAAGIASLSTGDYRSAALSFMSAPFEYHNLGSVHGTNFERAIATANDVAIYGGLCALATLTRQELLDNVLGGPFRAFLEQEPHMRKAIGLYTTAKYQACINTLQHYYSDWSLDIFLGANASTSSASTHVDRLFERIRERSLTAYFSSFSEVSLASLASTFPPLSSAPNAMENEVLGMIKSGALDARLDAVNGVLVAPRKEPRQAAHAEAKKTAEDIERTLLLRLHKVNVVLAGLDIPKQKGGEQWLSRGNSYQ': [np.float32(0.6024502), np.float32(0.8669403), np.float32(0.8852827), np.float32(0.89767146), np.float32(0.9232243), np.float32(0.8878975), np.float32(0.8770125), np.float32(0.8452458), np.float32(0.75978994), np.float32(0.6314161), np.float32(0.6299258), np.float32(0.5498668), np.float32(0.5600057), np.float32(0.41100085), np.float32(0.3973599), np.float32(0.40488252), np.float32(0.39041522), np.float32(0.31690186), np.float32(0.34017473), np.float32(0.32023132), np.float32(0.27292943), np.float32(0.24392743), np.float32(0.24283247), np.float32(0.21812873), np.float32(0.20125929), np.float32(0.17421941), np.float32(0.16547231), np.float32(0.15839219), np.float32(0.14552893), np.float32(0.15017591), np.float32(0.17836282), np.float32(0.1810667), np.float32(0.2010227), np.float32(0.20026517), np.float32(0.2084212), np.float32(0.21838616), np.float32(0.21652475), np.float32(0.20795132), np.float32(0.20898709), np.float32(0.2201892), np.float32(0.22255778), np.float32(0.24806443), np.float32(0.277499), np.float32(0.25273538), np.float32(0.28784758), np.float32(0.30190173), np.float32(0.3130054), np.float32(0.30999303), np.float32(0.33132604), np.float32(0.3858566), np.float32(0.39517638), np.float32(0.42371535), np.float32(0.47149223), np.float32(0.4776572), np.float32(0.4590432), np.float32(0.46053824), np.float32(0.4282216), np.float32(0.4840632), np.float32(0.44290322), np.float32(0.4240975), np.float32(0.4296261), np.float32(0.42207304), np.float32(0.3695898), np.float32(0.359628), np.float32(0.34825474), np.float32(0.33214748), np.float32(0.3259686), np.float32(0.326679), np.float32(0.3232912), np.float32(0.283898), np.float32(0.21029198), np.float32(0.18032062), np.float32(0.20053123), np.float32(0.17903346), np.float32(0.16764987), np.float32(0.18195766), np.float32(0.17518881), np.float32(0.16866764), np.float32(0.16515346), np.float32(0.18447888), np.float32(0.1786579), np.float32(0.18150797), np.float32(0.18167791), np.float32(0.18659422), np.float32(0.17566966), np.float32(0.18282041), np.float32(0.1887308), np.float32(0.21963157), np.float32(0.2558718), np.float32(0.28443992), np.float32(0.33324972), np.float32(0.40583488), np.float32(0.43679366), np.float32(0.4759628), np.float32(0.530272), np.float32(0.53369236), np.float32(0.5531552), np.float32(0.6513121), np.float32(0.6794651), np.float32(0.6484365), np.float32(0.6673366), np.float32(0.69763285), np.float32(0.71452826), np.float32(0.73555243), np.float32(0.73102313), np.float32(0.7437274), np.float32(0.7121918), np.float32(0.73389906), np.float32(0.7281745), np.float32(0.6934995), np.float32(0.660479), np.float32(0.60768694), np.float32(0.57715434), np.float32(0.5298773), np.float32(0.4829424), np.float32(0.4285448), np.float32(0.4188559), np.float32(0.4195618), np.float32(0.42701358), np.float32(0.43236727), np.float32(0.28000265), np.float32(0.1702112), np.float32(0.20337167), np.float32(0.14327155), np.float32(0.108821794), np.float32(0.11409215), np.float32(0.09349062), np.float32(0.07307962), np.float32(0.057866644), np.float32(0.054690037), np.float32(0.056602053), np.float32(0.04108795), np.float32(0.04071321), np.float32(0.041915104), np.float32(0.038952634), np.float32(0.032227747), np.float32(0.032120187), np.float32(0.03057595), np.float32(0.028337125), np.float32(0.023175817), np.float32(0.024348121), np.float32(0.023104167), np.float32(0.018764455), np.float32(0.017701467), np.float32(0.019020021), np.float32(0.01901209), np.float32(0.019434713), np.float32(0.020745555), np.float32(0.024704617), np.float32(0.026426917), np.float32(0.027760504), np.float32(0.03003652), np.float32(0.032028392), np.float32(0.031612765), np.float32(0.032877907), np.float32(0.034059748), np.float32(0.033008646), np.float32(0.033886775), np.float32(0.034310848), np.float32(0.036551736), np.float32(0.036632672), np.float32(0.038325574), np.float32(0.03959247), np.float32(0.04164667), np.float32(0.0408196), np.float32(0.039228655), np.float32(0.04567835), np.float32(0.050657723), np.float32(0.04946598), np.float32(0.048674077), np.float32(0.04969812), np.float32(0.053039953), np.float32(0.06616105), np.float32(0.06890291), np.float32(0.06996494), np.float32(0.07574499), np.float32(0.07881631), np.float32(0.08141701), np.float32(0.08414095), np.float32(0.0912266), np.float32(0.08923842), np.float32(0.088262394), np.float32(0.08929946), np.float32(0.09006943), np.float32(0.08555006), np.float32(0.07640837), np.float32(0.08098917), np.float32(0.074678436), np.float32(0.06907319), np.float32(0.06574716), np.float32(0.06444266), np.float32(0.058736593), np.float32(0.058213755), np.float32(0.053315077), np.float32(0.052527703), np.float32(0.05183138), np.float32(0.042816486), np.float32(0.038818568), np.float32(0.034702417), np.float32(0.03109594), np.float32(0.03280117), np.float32(0.029431902), np.float32(0.03128051), np.float32(0.0318815), np.float32(0.029246107), np.float32(0.030819485), np.float32(0.031483915), np.float32(0.03317816), np.float32(0.033417143), np.float32(0.037994698), np.float32(0.038478434), np.float32(0.042238966), np.float32(0.0437425), np.float32(0.043691747), np.float32(0.043102685), np.float32(0.045992885), np.float32(0.046391334), np.float32(0.046403985), np.float32(0.04376792), np.float32(0.043638047), np.float32(0.05079622), np.float32(0.044997998), np.float32(0.047085945), np.float32(0.05304115), np.float32(0.051896416), np.float32(0.05204488), np.float32(0.05262952), np.float32(0.057395503), np.float32(0.056090206), np.float32(0.059201192), np.float32(0.061445642), np.float32(0.06028289), np.float32(0.06233429), np.float32(0.051904753), np.float32(0.049521174), np.float32(0.045108803), np.float32(0.038726833), np.float32(0.03639953), np.float32(0.03091061), np.float32(0.028438162), np.float32(0.026691742), np.float32(0.024165852), np.float32(0.023336006), np.float32(0.02266895), np.float32(0.02168218), np.float32(0.021757679), np.float32(0.022521205), np.float32(0.022574998), np.float32(0.02086263), np.float32(0.021709006), np.float32(0.023240624), np.float32(0.023998406), np.float32(0.024717463), np.float32(0.024321696), np.float32(0.025869546), np.float32(0.028894672), np.float32(0.030337805), np.float32(0.03153576), np.float32(0.03362363), np.float32(0.036736336), np.float32(0.03745755), np.float32(0.039716914), np.float32(0.0484977), np.float32(0.056501996), np.float32(0.06320885), np.float32(0.07054837), np.float32(0.0766763), np.float32(0.07347964), np.float32(0.07535338), np.float32(0.08052911), np.float32(0.07533169), np.float32(0.06459675), np.float32(0.070038), np.float32(0.07347714), np.float32(0.065307386), np.float32(0.060982186), np.float32(0.06289425), np.float32(0.062320724), np.float32(0.06354334), np.float32(0.056190494), np.float32(0.057850983), np.float32(0.06467624), np.float32(0.058009684), np.float32(0.05224561), np.float32(0.058399715), np.float32(0.060429968), np.float32(0.050547775), np.float32(0.047267083), np.float32(0.04913042), np.float32(0.04285639), np.float32(0.03731202), np.float32(0.040559), np.float32(0.041366428), np.float32(0.037653044), np.float32(0.04003156), np.float32(0.041575234), np.float32(0.042675916), np.float32(0.040039778), np.float32(0.039311435), np.float32(0.037694376), np.float32(0.03999131), np.float32(0.038021576), np.float32(0.040622585), np.float32(0.043359745), np.float32(0.046536636), np.float32(0.047206502), np.float32(0.057758246), np.float32(0.070955865), np.float32(0.06648049), np.float32(0.07109754), np.float32(0.09229113), np.float32(0.09506122), np.float32(0.07875455), np.float32(0.08295919), np.float32(0.09406427), np.float32(0.07539023), np.float32(0.06203088), np.float32(0.07442862), np.float32(0.08119038), np.float32(0.08233443), np.float32(0.08690926), np.float32(0.10155409), np.float32(0.111803025), np.float32(0.11443841), np.float32(0.10787969), np.float32(0.104805596), np.float32(0.09774935), np.float32(0.08474038), np.float32(0.0758691), np.float32(0.07133383), np.float32(0.06678366), np.float32(0.060876768), np.float32(0.059191953), np.float32(0.061872594), np.float32(0.060966294), np.float32(0.06129288), np.float32(0.06631205), np.float32(0.066976234), np.float32(0.06557966), np.float32(0.06327741), np.float32(0.06380353), np.float32(0.06270906), np.float32(0.061205324), np.float32(0.06806543), np.float32(0.07067537), np.float32(0.073676184), np.float32(0.072504245), np.float32(0.08417358), np.float32(0.099375084), np.float32(0.102624945), np.float32(0.11198387), np.float32(0.13071328), np.float32(0.13773005), np.float32(0.13429561), np.float32(0.14111923), np.float32(0.15843873), np.float32(0.16932485), np.float32(0.14600952), np.float32(0.13819426), np.float32(0.14111465), np.float32(0.14786048), np.float32(0.14237651), np.float32(0.15481935), np.float32(0.16859633), np.float32(0.16900255), np.float32(0.15859947), np.float32(0.16407323), np.float32(0.160531), np.float32(0.15203077), np.float32(0.13681099), np.float32(0.13071486), np.float32(0.13395935), np.float32(0.1279805), np.float32(0.12181132), np.float32(0.118278496), np.float32(0.11740177), np.float32(0.11453528), np.float32(0.11572058), np.float32(0.12018754), np.float32(0.118465096), np.float32(0.12453336), np.float32(0.13945022), np.float32(0.15543875), np.float32(0.17941904), np.float32(0.19350946), np.float32(0.26188755), np.float32(0.28815782), np.float32(0.27462277), np.float32(0.2977269), np.float32(0.32747042), np.float32(0.38572654), np.float32(0.3696957), np.float32(0.35075662), np.float32(0.39408243), np.float32(0.44155857), np.float32(0.43677908), np.float32(0.4211026), np.float32(0.4503203), np.float32(0.50032437), np.float32(0.49645), np.float32(0.4487959), np.float32(0.50472355), np.float32(0.47435546), np.float32(0.41128266), np.float32(0.37777007), np.float32(0.370119), np.float32(0.3168871), np.float32(0.28888002), np.float32(0.22913092), np.float32(0.18557034), np.float32(0.16449097), np.float32(0.1460097), np.float32(0.13298678), np.float32(0.12406229), np.float32(0.114903696), np.float32(0.101022504), np.float32(0.10763927), np.float32(0.11466596), np.float32(0.11718853), np.float32(0.1369086), np.float32(0.15955882), np.float32(0.15961933), np.float32(0.18380727), np.float32(0.25849697), np.float32(0.2657819), np.float32(0.25644702), np.float32(0.27239043), np.float32(0.34461713), np.float32(0.38182783), np.float32(0.3670487), np.float32(0.40474498), np.float32(0.4425557), np.float32(0.46267515), np.float32(0.4820749), np.float32(0.58383435), np.float32(0.57544893), np.float32(0.5493609), np.float32(0.52072483), np.float32(0.66795003), np.float32(0.72576034), np.float32(0.8500863), np.float32(0.8410845), np.float32(0.81772196), np.float32(0.80836755), np.float32(0.86045873), np.float32(0.8513502), np.float32(0.86602265), np.float32(0.8525655)], 'MGFLPHTLGYYPRDYPPPAGPRRAPALSNPAVPPAPADALDPPGRSVAPSGGRPAPPALSSPAPHYIAHRASLRALLSLVRDSRLVYATSGLLLAAMLASLRCCGPRFPAAVTGVVPAWSPWLVPCRGRKSRHDPPAKSKASRLKVPPPVDPAELYVVTERYRQHRLVLSALRSIFRSEVVQRKHEAQRDAENSAALSEEHRLLMAWNDAENARQQARREERIRKEEEEQKMQKLQAAENKAKVMEAFLKEKEKEVLQLQEEAKTFITPENLEARIEECLDNPRNYNFAIDKEGRVVKRTVLS': [np.float32(0.9581421), np.float32(0.9670187), np.float32(0.97288066), np.float32(0.9764648), np.float32(0.9711882), np.float32(0.9730111), np.float32(0.9740778), np.float32(0.9766996), np.float32(0.9739993), np.float32(0.974766), np.float32(0.9783512), np.float32(0.97839934), np.float32(0.97662723), np.float32(0.97594744), np.float32(0.9741474), np.float32(0.97441614), np.float32(0.9740217), np.float32(0.97795653), np.float32(0.9782949), np.float32(0.9784728), np.float32(0.980099), np.float32(0.9805313), np.float32(0.98151726), np.float32(0.98290825), np.float32(0.98378354), np.float32(0.98319614), np.float32(0.9831213), np.float32(0.98309904), np.float32(0.9832403), np.float32(0.9835179), np.float32(0.9830751), np.float32(0.9826628), np.float32(0.98244596), np.float32(0.9827518), np.float32(0.98167163), np.float32(0.9814952), np.float32(0.9816644), np.float32(0.98178136), np.float32(0.9818538), np.float32(0.9814943), np.float32(0.9826387), np.float32(0.9832756), np.float32(0.9832949), np.float32(0.98280716), np.float32(0.98164237), np.float32(0.9811255), np.float32(0.9815029), np.float32(0.9806698), np.float32(0.9794814), np.float32(0.9776522), np.float32(0.97670174), np.float32(0.97594154), np.float32(0.9721195), np.float32(0.9700141), np.float32(0.967927), np.float32(0.9670739), np.float32(0.96480834), np.float32(0.96610785), np.float32(0.9614885), np.float32(0.9504755), np.float32(0.92499053), np.float32(0.88946134), np.float32(0.86589634), np.float32(0.82447964), np.float32(0.81176364), np.float32(0.7987079), np.float32(0.791954), np.float32(0.7840597), np.float32(0.7724677), np.float32(0.78896713), np.float32(0.7887219), np.float32(0.78492457), np.float32(0.78131956), np.float32(0.771716), np.float32(0.74037766), np.float32(0.68522364), np.float32(0.63913625), np.float32(0.5670695), np.float32(0.5213363), np.float32(0.5414037), np.float32(0.535134), np.float32(0.5031591), np.float32(0.47820616), np.float32(0.44728184), np.float32(0.44828168), np.float32(0.43957618), np.float32(0.43749574), np.float32(0.4390797), np.float32(0.4024375), np.float32(0.43580398), np.float32(0.45098078), np.float32(0.45410854), np.float32(0.48229423), np.float32(0.5161778), np.float32(0.5446535), np.float32(0.61541384), np.float32(0.5757154), np.float32(0.5549019), np.float32(0.57954717), np.float32(0.61413324), np.float32(0.6548808), np.float32(0.6735614), np.float32(0.6842692), np.float32(0.7468396), np.float32(0.7327101), np.float32(0.73335046), np.float32(0.8474462), np.float32(0.88194114), np.float32(0.8888921), np.float32(0.87572664), np.float32(0.88034827), np.float32(0.869257), np.float32(0.8832393), np.float32(0.8600125), np.float32(0.847442), np.float32(0.8788061), np.float32(0.85389596), np.float32(0.85831434), np.float32(0.8846369), np.float32(0.85539496), np.float32(0.83384806), np.float32(0.85925925), np.float32(0.8450821), np.float32(0.87436926), np.float32(0.8821809), np.float32(0.9074934), np.float32(0.9042025), np.float32(0.9074904), np.float32(0.90484), np.float32(0.9165022), np.float32(0.92996264), np.float32(0.93476635), np.float32(0.9466025), np.float32(0.95470184), np.float32(0.955213), np.float32(0.95834875), np.float32(0.9642669), np.float32(0.97048867), np.float32(0.96914667), np.float32(0.96736455), np.float32(0.9676678), np.float32(0.9641012), np.float32(0.9607913), np.float32(0.95366055), np.float32(0.94461954), np.float32(0.9118692), np.float32(0.8836217), np.float32(0.86641073), np.float32(0.8495632), np.float32(0.8169462), np.float32(0.79115427), np.float32(0.7700914), np.float32(0.75020504), np.float32(0.69466823), np.float32(0.666717), np.float32(0.6122654), np.float32(0.56340957), np.float32(0.48990327), np.float32(0.42477363), np.float32(0.34653342), np.float32(0.27508256), np.float32(0.24142396), np.float32(0.24584214), np.float32(0.2114762), np.float32(0.18351881), np.float32(0.18515748), np.float32(0.1839874), np.float32(0.18067363), np.float32(0.16516523), np.float32(0.1552365), np.float32(0.16385968), np.float32(0.16824129), np.float32(0.18382351), np.float32(0.19798157), np.float32(0.20001289), np.float32(0.21745661), np.float32(0.25218913), np.float32(0.29306316), np.float32(0.31739402), np.float32(0.31795454), np.float32(0.3558841), np.float32(0.4072162), np.float32(0.41207364), np.float32(0.42387962), np.float32(0.4763651), np.float32(0.4874224), np.float32(0.492066), np.float32(0.49318653), np.float32(0.49750164), np.float32(0.49343616), np.float32(0.5067341), np.float32(0.49729532), np.float32(0.49660113), np.float32(0.4864289), np.float32(0.47735998), np.float32(0.4674855), np.float32(0.46281588), np.float32(0.46495426), np.float32(0.45805916), np.float32(0.44509512), np.float32(0.45003802), np.float32(0.46312293), np.float32(0.48224926), np.float32(0.49051908), np.float32(0.48339576), np.float32(0.509665), np.float32(0.53316945), np.float32(0.5474922), np.float32(0.5667221), np.float32(0.565246), np.float32(0.56914175), np.float32(0.5673022), np.float32(0.5771462), np.float32(0.58316904), np.float32(0.5855407), np.float32(0.5934283), np.float32(0.59442484), np.float32(0.603019), np.float32(0.6054207), np.float32(0.61282235), np.float32(0.6123049), np.float32(0.6183165), np.float32(0.62719154), np.float32(0.63174605), np.float32(0.6254349), np.float32(0.6319701), np.float32(0.6362206), np.float32(0.63712114), np.float32(0.6413614), np.float32(0.6461404), np.float32(0.64674085), np.float32(0.649255), np.float32(0.6487545), np.float32(0.64073473), np.float32(0.6387784), np.float32(0.63839763), np.float32(0.6321182), np.float32(0.6255605), np.float32(0.6281524), np.float32(0.62727094), np.float32(0.62383294), np.float32(0.61877996), np.float32(0.62168527), np.float32(0.6272196), np.float32(0.62560195), np.float32(0.6251441), np.float32(0.6236825), np.float32(0.6209229), np.float32(0.61090535), np.float32(0.60761565), np.float32(0.60227853), np.float32(0.59580743), np.float32(0.5764655), np.float32(0.5779973), np.float32(0.5707613), np.float32(0.5657744), np.float32(0.55415595), np.float32(0.56214845), np.float32(0.5784022), np.float32(0.57195127), np.float32(0.5609433), np.float32(0.56787497), np.float32(0.5695015), np.float32(0.5490504), np.float32(0.53798294), np.float32(0.534261), np.float32(0.5366009), np.float32(0.51109165), np.float32(0.5053496), np.float32(0.5154889), np.float32(0.5381074), np.float32(0.5521584), np.float32(0.5954421), np.float32(0.56201136), np.float32(0.51182944), np.float32(0.5275023), np.float32(0.5287325), np.float32(0.5225133), np.float32(0.5157357), np.float32(0.5251776), np.float32(0.537787), np.float32(0.55792785), np.float32(0.52256703), np.float32(0.50525814), np.float32(0.5231214), np.float32(0.50336176), np.float32(0.5115995), np.float32(0.51872545), np.float32(0.5169275), np.float32(0.52058345), np.float32(0.53052855), np.float32(0.5841881), np.float32(0.62719417), np.float32(0.6468274), np.float32(0.65686023), np.float32(0.67138654), np.float32(0.64488244), np.float32(0.6239177), np.float32(0.6476265), np.float32(0.61869067), np.float32(0.6433984), np.float32(0.6799793), np.float32(0.6926458)], 'MFNKSFGTPFGGSTGFGTTSTFGQNAGFGTSSGGAFGTSAFGSTNNTGSLFGSTQTKPGGLFGSTTFNQPATSSTSTGFGFGTSTGTSNSLFGTTSTGGSLFSSQNNAFAQNKPAGFGNFGTSTSSGGLFGTTNTTSNPFGSTSGSLFGPTSFTAAPTGTTIKFNPPTGTDTMVKSGVSTNINTKHQCITAMKEYESKSLEELRLEDYQANRKGPTNPVGAGATAGLFGSSTATSSTATGLFGSSTTNTGFSYGQNKTAFGTSTTGFGTGTSGGLFGQQPQTTSLFNKPFGQATTTQNTGFSFGGTSTLGQPNTNTMGLFGVTQSSQAGGLFGTAANTNAGTGFGTGTGLFGQANTGFGVGGSVCVCLCHKEKSCSGVLSSTEAVLAEELRCLRYRTARSVVEGFGANTAGNSLFGNKPATGTLGTGLGTGFGTALGAGQTSLFGNTQPKLGGTLGTGAFGAPGFNSSSATLGFGAPQPAVALTDPNASAAQQAVLQQHLNSLTYSPFGDSPLFRNPMSDPKKKEERLKPTNPAAQKALTTPTHYKLTPRPATRVRPKALQSAGSAKSQLFDGLDDDEPSLSNGAFMPKKSIKKLVLKNLSSSTLFSPVSRENEDLASPSEYPENGDRFFLSVPAEENHRQDGEREEEEEPHEVTRFYTNPIAKPVPQSPEGPRLDDTIVALNMRNGLEGSSEDASCQEDSLHDEWDKEAEECCVAGIVLTRAGYYTIPSLEELARLTNDRKECIVTDFTIGRRGYGSIYFEGEVNLTNLNLDEIVHIRRKEVIVYPDDERKPPIGEGLNRRAEVTLDGVWPTDKTSRCLIKSPERLAEMNYEGRLEAVSRRQGARFKEYRPETGSWVFKVAHFSKYGLQDSDEEEEDHPSKVDTKKLKTTPVPPPGHLPPQQMALNGKPAPPAQPLELEQLGRVVELDSDMADITQEAAQEPLAEDTLAEEQEAVPASTHIASSQGINPYVLQIMKASLLADDDDDLDLILDYPGKHPVKMDTSQEICSPRLPISKSQGQKRHSAAGLLQPKFAGVLAAAPGAAVAAPRALGSPPRGLWPAAAPEAQVRTVGARRQRGLVPLQRSITYGKGKLLMDMGLFMGRSFRVGWGPSWTLVNAGDQLSACREVEDAQLEPVEYGFLPTPAAPKS': [np.float32(0.950273), np.float32(0.9608366), np.float32(0.9493218), np.float32(0.9608758), np.float32(0.96907604), np.float32(0.9658784), np.float32(0.9708673), np.float32(0.96456236), np.float32(0.96398664), np.float32(0.9677105), np.float32(0.96678066), np.float32(0.9645578), np.float32(0.9654038), np.float32(0.9613749), np.float32(0.9633575), np.float32(0.96921647), np.float32(0.9739213), np.float32(0.9708736), np.float32(0.9720886), np.float32(0.9735164), np.float32(0.9725342), np.float32(0.9729783), np.float32(0.97068083), np.float32(0.970679), np.float32(0.9725221), np.float32(0.97286576), np.float32(0.97262675), np.float32(0.972469), np.float32(0.9687446), np.float32(0.97063553), np.float32(0.96635747), np.float32(0.96572846), np.float32(0.9664474), np.float32(0.9653937), np.float32(0.96539825), np.float32(0.96919996), np.float32(0.96828264), np.float32(0.9692704), np.float32(0.967867), np.float32(0.971159), np.float32(0.96844715), np.float32(0.96669567), np.float32(0.9674193), np.float32(0.9670516), np.float32(0.9656015), np.float32(0.9669949), np.float32(0.96743596), np.float32(0.9628271), np.float32(0.95936656), np.float32(0.95949185), np.float32(0.96016145), np.float32(0.9591644), np.float32(0.9531831), np.float32(0.9491434), np.float32(0.9472813), np.float32(0.9545134), np.float32(0.95784223), np.float32(0.95743775), np.float32(0.95483094), np.float32(0.9499526), np.float32(0.94836867), np.float32(0.9475628), np.float32(0.94073653), np.float32(0.93976045), np.float32(0.94343406), np.float32(0.95002365), np.float32(0.95025414), np.float32(0.9562421), np.float32(0.9505063), np.float32(0.9506134), np.float32(0.95346457), np.float32(0.9509773), np.float32(0.9500969), np.float32(0.9460088), np.float32(0.943734), np.float32(0.9451139), np.float32(0.9462953), np.float32(0.947999), np.float32(0.9430608), np.float32(0.94106454), np.float32(0.9429113), np.float32(0.940084), np.float32(0.941512), np.float32(0.9467911), np.float32(0.9468576), np.float32(0.9443875), np.float32(0.9426242), np.float32(0.9501391), np.float32(0.9523448), np.float32(0.95442355), np.float32(0.9559581), np.float32(0.9519756), np.float32(0.95153856), np.float32(0.9504349), np.float32(0.9526502), np.float32(0.95469433), np.float32(0.95430154), np.float32(0.95766807), np.float32(0.95978224), np.float32(0.9605082), np.float32(0.9619158), np.float32(0.9613797), np.float32(0.96228015), np.float32(0.9624405), np.float32(0.96188074), np.float32(0.96735674), np.float32(0.9678666), np.float32(0.9678481), np.float32(0.9713538), np.float32(0.9699617), np.float32(0.97017336), np.float32(0.9694882), np.float32(0.96975225), np.float32(0.96845865), np.float32(0.96853817), np.float32(0.9703452), np.float32(0.9713514), np.float32(0.97307885), np.float32(0.97419214), np.float32(0.9733609), np.float32(0.97400224), np.float32(0.97295684), np.float32(0.9718863), np.float32(0.97214633), np.float32(0.9731688), np.float32(0.9743156), np.float32(0.9742097), np.float32(0.9741243), np.float32(0.9752926), np.float32(0.97371054), np.float32(0.9741115), np.float32(0.97539365), np.float32(0.9734544), np.float32(0.9736005), np.float32(0.9724492), np.float32(0.97358114), np.float32(0.9739637), np.float32(0.9749518), np.float32(0.97519976), np.float32(0.97462046), np.float32(0.9714386), np.float32(0.9720408), np.float32(0.97081023), np.float32(0.9718711), np.float32(0.9713041), np.float32(0.9713416), np.float32(0.97213554), np.float32(0.96917915), np.float32(0.970014), np.float32(0.9724201), np.float32(0.9735314), np.float32(0.97422874), np.float32(0.9702983), np.float32(0.9677316), np.float32(0.97054535), np.float32(0.96955955), np.float32(0.96791714), np.float32(0.96867126), np.float32(0.9686656), np.float32(0.9647393), np.float32(0.95486766), np.float32(0.9440437), np.float32(0.94886255), np.float32(0.94557893), np.float32(0.94403416), np.float32(0.9347982), np.float32(0.9292901), np.float32(0.9432555), np.float32(0.9445361), np.float32(0.933782), np.float32(0.9193762), np.float32(0.9098003), np.float32(0.87674433), np.float32(0.85450387), np.float32(0.8366547), np.float32(0.85825574), np.float32(0.8023952), np.float32(0.78045094), np.float32(0.7028775), np.float32(0.6642516), np.float32(0.6074342), np.float32(0.6109603), np.float32(0.59971935), np.float32(0.547424), np.float32(0.48660958), np.float32(0.47013956), np.float32(0.4896297), np.float32(0.4863251), np.float32(0.5005281), np.float32(0.49816355), np.float32(0.51643443), np.float32(0.5420829), np.float32(0.4878356), np.float32(0.5067484), np.float32(0.49652487), np.float32(0.4759207), np.float32(0.54079944), np.float32(0.5129774), np.float32(0.49012816), np.float32(0.548896), np.float32(0.56972593), np.float32(0.57639134), np.float32(0.59321314), np.float32(0.5844564), np.float32(0.6472559), np.float32(0.66779506), np.float32(0.68133765), np.float32(0.7352698), np.float32(0.7563129), np.float32(0.7901298), np.float32(0.8277252), np.float32(0.84907407), np.float32(0.8744944), np.float32(0.8883914), np.float32(0.9206819), np.float32(0.9416144), np.float32(0.9502056), np.float32(0.958734), np.float32(0.96617067), np.float32(0.96908), np.float32(0.9705738), np.float32(0.9711946), np.float32(0.9752645), np.float32(0.9765131), np.float32(0.9775677), np.float32(0.9791021), np.float32(0.98104286), np.float32(0.98164177), np.float32(0.9822881), np.float32(0.9836283), np.float32(0.9840186), np.float32(0.9830263), np.float32(0.9827708), np.float32(0.98269606), np.float32(0.98363334), np.float32(0.98261917), np.float32(0.9809061), np.float32(0.9808442), np.float32(0.9815632), np.float32(0.98145103), np.float32(0.9799903), np.float32(0.98208827), np.float32(0.98141587), np.float32(0.98048604), np.float32(0.9802107), np.float32(0.9788984), np.float32(0.9788108), np.float32(0.9791821), np.float32(0.97977155), np.float32(0.9785976), np.float32(0.9777508), np.float32(0.97575206), np.float32(0.9780952), np.float32(0.97595936), np.float32(0.97464776), np.float32(0.9780148), np.float32(0.9775662), np.float32(0.97836214), np.float32(0.9779519), np.float32(0.97909683), np.float32(0.9800424), np.float32(0.9802904), np.float32(0.9814824), np.float32(0.9812247), np.float32(0.9826301), np.float32(0.98171794), np.float32(0.9818933), np.float32(0.98175883), np.float32(0.97985876), np.float32(0.9767303), np.float32(0.97617096), np.float32(0.9740147), np.float32(0.9711675), np.float32(0.969335), np.float32(0.9716474), np.float32(0.9721796), np.float32(0.9737308), np.float32(0.9699776), np.float32(0.96782863), np.float32(0.965822), np.float32(0.96824676), np.float32(0.97257173), np.float32(0.9730014), np.float32(0.97158605), np.float32(0.967725), np.float32(0.96769786), np.float32(0.96959823), np.float32(0.96457636), np.float32(0.95786345), np.float32(0.95755273), np.float32(0.9602828), np.float32(0.9563749), np.float32(0.9537189), np.float32(0.9560345), np.float32(0.9496272), np.float32(0.928502), np.float32(0.93536085), np.float32(0.9405256), np.float32(0.94337827), np.float32(0.9482104), np.float32(0.9296661), np.float32(0.9347575), np.float32(0.91236126), np.float32(0.91686714), np.float32(0.86507756), np.float32(0.9071739), np.float32(0.8418549), np.float32(0.8994592), np.float32(0.89815885), np.float32(0.9187158), np.float32(0.9064478), np.float32(0.92291045), np.float32(0.9219966), np.float32(0.8774501), np.float32(0.86901283), np.float32(0.9320974), np.float32(0.94533503), np.float32(0.95074344), np.float32(0.94997865), np.float32(0.9476767), np.float32(0.94898564), np.float32(0.9465406), np.float32(0.94809663), np.float32(0.94480085), np.float32(0.9482957), np.float32(0.95054036), np.float32(0.9488796), np.float32(0.9515744), np.float32(0.9437339), np.float32(0.942322), np.float32(0.9378752), np.float32(0.9372925), np.float32(0.9288852), np.float32(0.93211335), np.float32(0.92581), np.float32(0.92609936), np.float32(0.9251359), np.float32(0.89479667), np.float32(0.91118926), np.float32(0.90360785), np.float32(0.90062803), np.float32(0.90207237), np.float32(0.8845415), np.float32(0.8778507), np.float32(0.8422958), np.float32(0.82432455), np.float32(0.8101873), np.float32(0.7837478), np.float32(0.76011485), np.float32(0.79073834), np.float32(0.7678508), np.float32(0.71974045), np.float32(0.75572103), np.float32(0.7699917), np.float32(0.79452527), np.float32(0.8256772), np.float32(0.8225057), np.float32(0.82529134), np.float32(0.79466224), np.float32(0.8107978), np.float32(0.7931777), np.float32(0.7356727), np.float32(0.6700536), np.float32(0.52336335), np.float32(0.5008204), np.float32(0.3936543), np.float32(0.33929992), np.float32(0.39582467), np.float32(0.27947864), np.float32(0.17803168), np.float32(0.18713406), np.float32(0.17693609), np.float32(0.2275854), np.float32(0.23738708), np.float32(0.2503432), np.float32(0.27344933), np.float32(0.24678063), np.float32(0.2118001), np.float32(0.23268835), np.float32(0.20131984), np.float32(0.18702085), np.float32(0.20887327), np.float32(0.26084685), np.float32(0.19935335), np.float32(0.18077014), np.float32(0.17983179), np.float32(0.1920376), np.float32(0.26239428), np.float32(0.28069684), np.float32(0.22027825), np.float32(0.22643924), np.float32(0.2874706), np.float32(0.31871092), np.float32(0.34005722), np.float32(0.36994213), np.float32(0.35711256), np.float32(0.34399554), np.float32(0.3732648), np.float32(0.44809005), np.float32(0.41603068), np.float32(0.475429), np.float32(0.5597169), np.float32(0.6089797), np.float32(0.5787259), np.float32(0.6014312), np.float32(0.61605024), np.float32(0.69394124), np.float32(0.69986975), np.float32(0.78563046), np.float32(0.7837868), np.float32(0.79857826), np.float32(0.8647594), np.float32(0.89932513), np.float32(0.9030163), np.float32(0.9100785), np.float32(0.91118103), np.float32(0.8911393), np.float32(0.88066286), np.float32(0.90392935), np.float32(0.9468135), np.float32(0.956481), np.float32(0.95280343), np.float32(0.94539607), np.float32(0.9575758), np.float32(0.96294194), np.float32(0.9700538), np.float32(0.97301346), np.float32(0.9722367), np.float32(0.97226745), np.float32(0.97652334), np.float32(0.9783991), np.float32(0.9805274), np.float32(0.9823446), np.float32(0.9796968), np.float32(0.97950244), np.float32(0.9762823), np.float32(0.97350436), np.float32(0.9757624), np.float32(0.9774674), np.float32(0.98276925), np.float32(0.984783), np.float32(0.98683226), np.float32(0.9867194), np.float32(0.98744327), np.float32(0.98677516), np.float32(0.9875579), np.float32(0.98738515), np.float32(0.98809963), np.float32(0.98918205), np.float32(0.9899346), np.float32(0.99013877), np.float32(0.9902008), np.float32(0.9901073), np.float32(0.9908948), np.float32(0.9910364), np.float32(0.99065197), np.float32(0.99009156), np.float32(0.99022734), np.float32(0.98990786), np.float32(0.989767), np.float32(0.9895537), np.float32(0.9896291), np.float32(0.98971283), np.float32(0.9893043), np.float32(0.98875195), np.float32(0.9881231), np.float32(0.9878023), np.float32(0.9866405), np.float32(0.9863115), np.float32(0.9865617), np.float32(0.98582596), np.float32(0.9851531), np.float32(0.9839496), np.float32(0.9836168), np.float32(0.9808512), np.float32(0.9812206), np.float32(0.98126745), np.float32(0.98111826), np.float32(0.97993076), np.float32(0.97997916), np.float32(0.9801973), np.float32(0.9804135), np.float32(0.9773253), np.float32(0.9750626), np.float32(0.97279054), np.float32(0.97123635), np.float32(0.9667223), np.float32(0.96234024), np.float32(0.9555147), np.float32(0.9476525), np.float32(0.9378737), np.float32(0.9328783), np.float32(0.9227928), np.float32(0.9207777), np.float32(0.91501224), np.float32(0.9115121), np.float32(0.92088413), np.float32(0.91958886), np.float32(0.91951245), np.float32(0.9163398), np.float32(0.9247356), np.float32(0.92999315), np.float32(0.94173306), np.float32(0.9392248), np.float32(0.9484141), np.float32(0.94277483), np.float32(0.9492322), np.float32(0.9497067), np.float32(0.95493406), np.float32(0.9538845), np.float32(0.95989853), np.float32(0.9632409), np.float32(0.96377647), np.float32(0.9630329), np.float32(0.96419054), np.float32(0.9638217), np.float32(0.96858484), np.float32(0.9691826), np.float32(0.9713876), np.float32(0.9727395), np.float32(0.97382915), np.float32(0.97493637), np.float32(0.97546345), np.float32(0.9765204), np.float32(0.9778178), np.float32(0.9784493), np.float32(0.9784241), np.float32(0.9787896), np.float32(0.97945523), np.float32(0.97961706), np.float32(0.97869086), np.float32(0.9776674), np.float32(0.9778491), np.float32(0.97848684), np.float32(0.9784232), np.float32(0.9791287), np.float32(0.9794841), np.float32(0.9799973), np.float32(0.9810817), np.float32(0.9816527), np.float32(0.98148453), np.float32(0.98178905), np.float32(0.9818076), np.float32(0.9819343), np.float32(0.98172784), np.float32(0.98234206), np.float32(0.98280615), np.float32(0.9820973), np.float32(0.9823486), np.float32(0.98231804), np.float32(0.9822091), np.float32(0.9825127), np.float32(0.98207194), np.float32(0.9820686), np.float32(0.982441), np.float32(0.982443), np.float32(0.98157597), np.float32(0.98123115), np.float32(0.9812185), np.float32(0.9813809), np.float32(0.9807669), np.float32(0.98047024), np.float32(0.9795694), np.float32(0.97900784), np.float32(0.9791399), np.float32(0.97864294), np.float32(0.97872126), np.float32(0.9778561), np.float32(0.9768877), np.float32(0.97864723), np.float32(0.97706455), np.float32(0.97703576), np.float32(0.9755927), np.float32(0.97487986), np.float32(0.9758581), np.float32(0.9746391), np.float32(0.9744106), np.float32(0.9743449), np.float32(0.97379196), np.float32(0.9725161), np.float32(0.9719211), np.float32(0.9722836), np.float32(0.9720148), np.float32(0.97045946), np.float32(0.97023857), np.float32(0.9710125), np.float32(0.9700484), np.float32(0.96913683), np.float32(0.9684797), np.float32(0.9662212), np.float32(0.96456736), np.float32(0.96090585), np.float32(0.95947486), np.float32(0.956451), np.float32(0.9591345), np.float32(0.95521945), np.float32(0.9590927), np.float32(0.9564711), np.float32(0.95085025), np.float32(0.9507421), np.float32(0.9504296), np.float32(0.945031), np.float32(0.9416612), np.float32(0.94369036), np.float32(0.948164), np.float32(0.95211023), np.float32(0.9517005), np.float32(0.95597273), np.float32(0.95670396), np.float32(0.9598993), np.float32(0.9650373), np.float32(0.9679942), np.float32(0.9689227), np.float32(0.9707865), np.float32(0.9706462), np.float32(0.9716251), np.float32(0.97177595), np.float32(0.9707708), np.float32(0.97027326), np.float32(0.97141033), np.float32(0.9695248), np.float32(0.96875685), np.float32(0.9681523), np.float32(0.9677751), np.float32(0.96477383), np.float32(0.966407), np.float32(0.96715856), np.float32(0.9685723), np.float32(0.96872586), np.float32(0.96997964), np.float32(0.97241557), np.float32(0.97207266), np.float32(0.97431153), np.float32(0.97328115), np.float32(0.9730611), np.float32(0.97534615), np.float32(0.9743815), np.float32(0.9749409), np.float32(0.97413695), np.float32(0.97303456), np.float32(0.9731607), np.float32(0.97263294), np.float32(0.97238064), np.float32(0.97293335), np.float32(0.9729591), np.float32(0.97310424), np.float32(0.9729762), np.float32(0.97265977), np.float32(0.9706642), np.float32(0.9697491), np.float32(0.97095853), np.float32(0.97106093), np.float32(0.97182786), np.float32(0.9725749), np.float32(0.9721318), np.float32(0.97306573), np.float32(0.9710811), np.float32(0.9708953), np.float32(0.96911275), np.float32(0.96927524), np.float32(0.9653513), np.float32(0.9607652), np.float32(0.95748484), np.float32(0.95085305), np.float32(0.94576037), np.float32(0.9355672), np.float32(0.92400813), np.float32(0.8900521), np.float32(0.8839809), np.float32(0.845909), np.float32(0.8394238), np.float32(0.82470196), np.float32(0.76165706), np.float32(0.7882491), np.float32(0.72098273), np.float32(0.642888), np.float32(0.6080461), np.float32(0.6529604), np.float32(0.6757348), np.float32(0.6899297), np.float32(0.7315213), np.float32(0.86991864), np.float32(0.8814219), np.float32(0.83880794), np.float32(0.8313816), np.float32(0.82141054), np.float32(0.7485387), np.float32(0.79973197), np.float32(0.8146875), np.float32(0.7889217), np.float32(0.7841483), np.float32(0.7559811), np.float32(0.7456746), np.float32(0.75265265), np.float32(0.758034), np.float32(0.73275995), np.float32(0.7446864), np.float32(0.7292404), np.float32(0.62698895), np.float32(0.59198964), np.float32(0.5566118), np.float32(0.49445996), np.float32(0.38446543), np.float32(0.35342014), np.float32(0.29301515), np.float32(0.21632808), np.float32(0.15962681), np.float32(0.14529103), np.float32(0.12772974), np.float32(0.11849264), np.float32(0.10328738), np.float32(0.09053377), np.float32(0.07907748), np.float32(0.07611962), np.float32(0.07643762), np.float32(0.069243364), np.float32(0.051065184), np.float32(0.044004086), np.float32(0.042402185), np.float32(0.038474314), np.float32(0.03585668), np.float32(0.034970313), np.float32(0.035091173), np.float32(0.029966913), np.float32(0.032722406), np.float32(0.034467243), np.float32(0.0357325), np.float32(0.043799184), np.float32(0.050433896), np.float32(0.061137203), np.float32(0.078342676), np.float32(0.08240011), np.float32(0.082564056), np.float32(0.078993805), np.float32(0.06964487), np.float32(0.06834256), np.float32(0.06491288), np.float32(0.060295064), np.float32(0.057861548), np.float32(0.056892585), np.float32(0.05800399), np.float32(0.052880168), np.float32(0.060831547), np.float32(0.06917466), np.float32(0.061670538), np.float32(0.062051218), np.float32(0.066862315), np.float32(0.06382618), np.float32(0.053628918), np.float32(0.05322347), np.float32(0.056004107), np.float32(0.051089164), np.float32(0.047739495), np.float32(0.04064979), np.float32(0.042117644), np.float32(0.03748686), np.float32(0.04066439), np.float32(0.045887128), np.float32(0.049518704), np.float32(0.05282893), np.float32(0.047423083), np.float32(0.05994998), np.float32(0.064658634), np.float32(0.059970148), np.float32(0.05892854), np.float32(0.058162514), np.float32(0.05110129), np.float32(0.050224416), np.float32(0.053459413), np.float32(0.06114131), np.float32(0.06647486), np.float32(0.064988084), np.float32(0.06651382), np.float32(0.06822543), np.float32(0.061370336), np.float32(0.062516265), np.float32(0.062317386), np.float32(0.08005715), np.float32(0.093683526), np.float32(0.119031854), np.float32(0.13025047), np.float32(0.13060875), np.float32(0.17838979), np.float32(0.18390866), np.float32(0.19994545), np.float32(0.194589), np.float32(0.22491437), np.float32(0.2814493), np.float32(0.2926849), np.float32(0.31379327), np.float32(0.36669138), np.float32(0.4000064), np.float32(0.4268739), np.float32(0.3951504), np.float32(0.35332718), np.float32(0.37883076), np.float32(0.43476057), np.float32(0.42494828), np.float32(0.45128495), np.float32(0.4858596), np.float32(0.4261918), np.float32(0.43813574), np.float32(0.42236584), np.float32(0.39627486), np.float32(0.33577368), np.float32(0.31332046), np.float32(0.2610982), np.float32(0.21677862), np.float32(0.1909243), np.float32(0.15655954), np.float32(0.1754034), np.float32(0.18305854), np.float32(0.17933355), np.float32(0.1906305), np.float32(0.1741819), np.float32(0.17795335), np.float32(0.1618356), np.float32(0.21308598), np.float32(0.25965208), np.float32(0.21675004), np.float32(0.21327779), np.float32(0.21558143), np.float32(0.22398335), np.float32(0.23676606), np.float32(0.19186452), np.float32(0.17924304), np.float32(0.17405875), np.float32(0.15810306), np.float32(0.1659356), np.float32(0.18620595), np.float32(0.19854002), np.float32(0.20535885), np.float32(0.24670112), np.float32(0.2114406), np.float32(0.21197464), np.float32(0.21663123), np.float32(0.23988155), np.float32(0.27530196), np.float32(0.2602715), np.float32(0.29427895), np.float32(0.30415076), np.float32(0.3516565), np.float32(0.39330924), np.float32(0.3833503), np.float32(0.40837008), np.float32(0.36122435), np.float32(0.33716753), np.float32(0.33147827), np.float32(0.32541934), np.float32(0.30258012), np.float32(0.2761183), np.float32(0.27770287), np.float32(0.29288784), np.float32(0.2593845), np.float32(0.25823125), np.float32(0.25138128), np.float32(0.22170575), np.float32(0.24843436), np.float32(0.24574472), np.float32(0.26039624), np.float32(0.2912179), np.float32(0.32223317), np.float32(0.35414028), np.float32(0.42378795), np.float32(0.47526738), np.float32(0.5159431), np.float32(0.6051841), np.float32(0.66326237), np.float32(0.7025283), np.float32(0.73962295), np.float32(0.7966521), np.float32(0.82032305), np.float32(0.85754484), np.float32(0.8979119), np.float32(0.924188), np.float32(0.93859047), np.float32(0.95282704), np.float32(0.96544915), np.float32(0.9697146), np.float32(0.97245413), np.float32(0.97450125), np.float32(0.97754043), np.float32(0.97861016), np.float32(0.97964615), np.float32(0.98043984), np.float32(0.9811266), np.float32(0.98215884), np.float32(0.9834146), np.float32(0.9826664), np.float32(0.9824905), np.float32(0.98285896), np.float32(0.9828388), np.float32(0.9825614), np.float32(0.98258984), np.float32(0.98267025), np.float32(0.98269373), np.float32(0.9826529), np.float32(0.9834152), np.float32(0.9833013), np.float32(0.98312163), np.float32(0.9826115), np.float32(0.9831607), np.float32(0.9830518), np.float32(0.9831617), np.float32(0.982941), np.float32(0.98222685), np.float32(0.9821914), np.float32(0.98171335), np.float32(0.9821947), np.float32(0.9810978), np.float32(0.97939795), np.float32(0.975872), np.float32(0.97466), np.float32(0.9716608), np.float32(0.97024745), np.float32(0.9691377), np.float32(0.9659386), np.float32(0.96450615), np.float32(0.958994), np.float32(0.9586013), np.float32(0.95390344), np.float32(0.9511919), np.float32(0.94976324), np.float32(0.9491335), np.float32(0.94100404), np.float32(0.94007546), np.float32(0.93932), np.float32(0.92768776), np.float32(0.92788917), np.float32(0.91748697), np.float32(0.89861166), np.float32(0.8947146), np.float32(0.8930042), np.float32(0.89460325), np.float32(0.9065092), np.float32(0.9113841), np.float32(0.9171214), np.float32(0.9187377), np.float32(0.9183531), np.float32(0.9258709), np.float32(0.94139117), np.float32(0.94602853), np.float32(0.95220286), np.float32(0.95598537), np.float32(0.9622576), np.float32(0.9649419), np.float32(0.9659209), np.float32(0.966456), np.float32(0.9704788), np.float32(0.97187364), np.float32(0.974329), np.float32(0.97570646), np.float32(0.97252196), np.float32(0.9705775), np.float32(0.9726576), np.float32(0.97219175), np.float32(0.97050935), np.float32(0.96817195), np.float32(0.96139723), np.float32(0.9497055), np.float32(0.94335467), np.float32(0.9348257), np.float32(0.93433905), np.float32(0.9483518), np.float32(0.9340647), np.float32(0.93156236), np.float32(0.929717), np.float32(0.92374057), np.float32(0.90456146), np.float32(0.9118401), np.float32(0.9102474), np.float32(0.92872983), np.float32(0.9308158), np.float32(0.9124601), np.float32(0.9022418), np.float32(0.8952255), np.float32(0.89433366), np.float32(0.8800927), np.float32(0.8869959), np.float32(0.864812), np.float32(0.87614435), np.float32(0.88083184), np.float32(0.9212286), np.float32(0.92376107), np.float32(0.9220335), np.float32(0.93202066), np.float32(0.9457701), np.float32(0.9416909), np.float32(0.9472624), np.float32(0.95285267), np.float32(0.9569562), np.float32(0.96090627), np.float32(0.9595575), np.float32(0.9597142), np.float32(0.959074), np.float32(0.9548113), np.float32(0.9522132), np.float32(0.9408761), np.float32(0.93784374), np.float32(0.9409216), np.float32(0.8498822), np.float32(0.8689321), np.float32(0.9053501), np.float32(0.92351997), np.float32(0.92403126), np.float32(0.93069744), np.float32(0.91649306), np.float32(0.93429035), np.float32(0.9339366), np.float32(0.9388683), np.float32(0.9499336), np.float32(0.9581637), np.float32(0.95539045), np.float32(0.95926154), np.float32(0.9604132), np.float32(0.9626196), np.float32(0.9659662), np.float32(0.9695265), np.float32(0.96692914), np.float32(0.9689938), np.float32(0.97071755), np.float32(0.9700494), np.float32(0.9688538), np.float32(0.9676329), np.float32(0.9626759), np.float32(0.9665868), np.float32(0.96785015), np.float32(0.9683805), np.float32(0.9700641), np.float32(0.967811), np.float32(0.9737322), np.float32(0.9760478), np.float32(0.981989), np.float32(0.98249453), np.float32(0.9825476), np.float32(0.98286945), np.float32(0.98123187), np.float32(0.9823499), np.float32(0.98118216), np.float32(0.9817608), np.float32(0.9822077), np.float32(0.98288095), np.float32(0.9812681), np.float32(0.98104674), np.float32(0.9819011), np.float32(0.98124343), np.float32(0.97876203), np.float32(0.98002166), np.float32(0.9803268), np.float32(0.97757053), np.float32(0.9713689), np.float32(0.9677971), np.float32(0.96548724), np.float32(0.96230817), np.float32(0.9560724), np.float32(0.95083), np.float32(0.9395509), np.float32(0.936769), np.float32(0.9323434), np.float32(0.9368635), np.float32(0.94136596), np.float32(0.93550855), np.float32(0.93727314), np.float32(0.9336334), np.float32(0.9316181), np.float32(0.922386), np.float32(0.90512127), np.float32(0.9189156), np.float32(0.9048464), np.float32(0.9042927), np.float32(0.90014994), np.float32(0.8582415), np.float32(0.81299084), np.float32(0.79916257), np.float32(0.7226967), np.float32(0.6839119), np.float32(0.6597723), np.float32(0.62506974), np.float32(0.5659711), np.float32(0.5985087), np.float32(0.53246146), np.float32(0.46723014), np.float32(0.41145664), np.float32(0.3623781), np.float32(0.35646698), np.float32(0.30470377), np.float32(0.32960188), np.float32(0.3122979), np.float32(0.46816394), np.float32(0.40631354), np.float32(0.4094929), np.float32(0.37125906), np.float32(0.34132388), np.float32(0.30649382), np.float32(0.30087253), np.float32(0.3174612), np.float32(0.35314614), np.float32(0.3486852), np.float32(0.343667), np.float32(0.28812653), np.float32(0.28774408), np.float32(0.26577178), np.float32(0.20941418), np.float32(0.15200809), np.float32(0.11405986), np.float32(0.09691417), np.float32(0.079059415), np.float32(0.07192433), np.float32(0.074294835), np.float32(0.0783419), np.float32(0.09503204), np.float32(0.10279413), np.float32(0.11679514), np.float32(0.12851317), np.float32(0.11834968), np.float32(0.14993083), np.float32(0.19638468), np.float32(0.2894888), np.float32(0.34812987), np.float32(0.31473362), np.float32(0.27667516), np.float32(0.27746475), np.float32(0.2353762), np.float32(0.25849688), np.float32(0.24917719), np.float32(0.225654), np.float32(0.24341905), np.float32(0.2360164), np.float32(0.25344223), np.float32(0.26178506), np.float32(0.2548712), np.float32(0.24361292), np.float32(0.26595476), np.float32(0.30785018), np.float32(0.32887003), np.float32(0.3682245), np.float32(0.38843328), np.float32(0.5034582), np.float32(0.5878063), np.float32(0.58788), np.float32(0.61299425), np.float32(0.6594617), np.float32(0.7419559), np.float32(0.6791656), np.float32(0.532684), np.float32(0.532896), np.float32(0.6728925), np.float32(0.69961107), np.float32(0.75218177), np.float32(0.5545821)], 'MSEMNFSSLPCGLGLWGPCLRVGLTYAPKGNWSHRACEIVRFSNRLCCKETGHTSFIEDGNADRVLSEEKDHDLRVAFSTVAGESIDHQDFPQRNVQCVLETIFSPGFHMSADNGCSIPHRVDFIKYFKSDNQTMDHPNGVKKDDTSNSVVPLDGCDSLAKEQHIQFSRDLSVAGNTMFPGDVVDTSNTGPLEEYEGHANCTQRCLMNDADGVCSCEGELVERNISASERPYLYLAIQSSKLECTDEPSQVSVSPYVEDDCDDDEIDDFDPYLFIKNLPELSVVVPTLRPMLLPKQTRRCPRITLVLDLDETLVHSTLEYCEDADFTFPVNFNDREHTVYVRCRPHLRDFMDRIVSMFEIIVFTASQSIYAEQLLNVLDPKRKVFRHRVYRESCVVVDGNYLKDLTVLGRDLAQVAIIDNSPQAFGFQVDNGIPIESWFDDRCDSALPSLLPFLESLVGVEDVRPLIAQKFNLRQKIAAAVDPLTTLGKGDPFSRNC': [np.float32(0.6749054), np.float32(0.6266286), np.float32(0.639132), np.float32(0.63709086), np.float32(0.677477), np.float32(0.58486223), np.float32(0.52003014), np.float32(0.5033664), np.float32(0.50367826), np.float32(0.56694657), np.float32(0.56392986), np.float32(0.43386725), np.float32(0.39709264), np.float32(0.45486897), np.float32(0.40363732), np.float32(0.39734998), np.float32(0.40267617), np.float32(0.3401787), np.float32(0.36279812), np.float32(0.33557504), np.float32(0.32305884), np.float32(0.3444684), np.float32(0.36472994), np.float32(0.43660623), np.float32(0.41230923), np.float32(0.30868405), np.float32(0.3236979), np.float32(0.29607314), np.float32(0.27050656), np.float32(0.26322812), np.float32(0.24630383), np.float32(0.22248082), np.float32(0.22034352), np.float32(0.17755587), np.float32(0.18483992), np.float32(0.18755913), np.float32(0.18986844), np.float32(0.21624377), np.float32(0.2504149), np.float32(0.26618615), np.float32(0.2532438), np.float32(0.21507138), np.float32(0.20935678), np.float32(0.17771113), np.float32(0.1695007), np.float32(0.14868465), np.float32(0.1646502), np.float32(0.21480986), np.float32(0.23243892), np.float32(0.2684969), np.float32(0.27414685), np.float32(0.30810922), np.float32(0.34690213), np.float32(0.35589546), np.float32(0.30681002), np.float32(0.31070143), np.float32(0.36524683), np.float32(0.38604733), np.float32(0.3789919), np.float32(0.4126583), np.float32(0.46413228), np.float32(0.44289345), np.float32(0.38682294), np.float32(0.3627376), np.float32(0.33935496), np.float32(0.35343647), np.float32(0.30447158), np.float32(0.26825544), np.float32(0.23804584), np.float32(0.25235516), np.float32(0.2633945), np.float32(0.22569798), np.float32(0.2279161), np.float32(0.19903891), np.float32(0.17357066), np.float32(0.16940655), np.float32(0.15816756), np.float32(0.19856703), np.float32(0.20281385), np.float32(0.22353922), np.float32(0.2310673), np.float32(0.22242251), np.float32(0.20003274), np.float32(0.16947278), np.float32(0.15354043), np.float32(0.15760724), np.float32(0.16786024), np.float32(0.16407095), np.float32(0.16073988), np.float32(0.15853341), np.float32(0.15380828), np.float32(0.1353667), np.float32(0.11098496), np.float32(0.10464919), np.float32(0.09947632), np.float32(0.10874466), np.float32(0.08449294), np.float32(0.07996696), np.float32(0.074533306), np.float32(0.06810252), np.float32(0.06871126), np.float32(0.068981975), np.float32(0.06399885), np.float32(0.06782681), np.float32(0.06548274), np.float32(0.060544822), np.float32(0.05537033), np.float32(0.056794386), np.float32(0.061093226), np.float32(0.058453802), np.float32(0.059673373), np.float32(0.058846183), np.float32(0.064629786), np.float32(0.06345218), np.float32(0.06758193), np.float32(0.079219624), np.float32(0.07404466), np.float32(0.08405873), np.float32(0.08488793), np.float32(0.0873569), np.float32(0.09740368), np.float32(0.112090915), np.float32(0.12444284), np.float32(0.12955849), np.float32(0.16116914), np.float32(0.17388174), np.float32(0.25163326), np.float32(0.29126015), np.float32(0.3627837), np.float32(0.38029575), np.float32(0.47252268), np.float32(0.5385475), np.float32(0.62715566), np.float32(0.7405314), np.float32(0.81248116), np.float32(0.844894), np.float32(0.8858429), np.float32(0.9189082), np.float32(0.930934), np.float32(0.94490665), np.float32(0.95237464), np.float32(0.9580414), np.float32(0.9629095), np.float32(0.9642918), np.float32(0.968177), np.float32(0.9664515), np.float32(0.96451646), np.float32(0.9666607), np.float32(0.9670231), np.float32(0.9662682), np.float32(0.9501923), np.float32(0.9379963), np.float32(0.9336821), np.float32(0.94715595), np.float32(0.9591953), np.float32(0.96518785), np.float32(0.97155637), np.float32(0.9703361), np.float32(0.9653962), np.float32(0.9654371), np.float32(0.96409655), np.float32(0.96683246), np.float32(0.96092576), np.float32(0.9560482), np.float32(0.95361143), np.float32(0.94760054), np.float32(0.9359086), np.float32(0.94233197), np.float32(0.94959205), np.float32(0.94992274), np.float32(0.94620866), np.float32(0.9500784), np.float32(0.9566531), np.float32(0.9541961), np.float32(0.95551527), np.float32(0.96105784), np.float32(0.96002), np.float32(0.9642752), np.float32(0.9663618), np.float32(0.9653044), np.float32(0.9671446), np.float32(0.9642211), np.float32(0.95904267), np.float32(0.9552804), np.float32(0.94907403), np.float32(0.936613), np.float32(0.9320634), np.float32(0.91786224), np.float32(0.9057801), np.float32(0.8853197), np.float32(0.8714795), np.float32(0.8488463), np.float32(0.8119362), np.float32(0.7533962), np.float32(0.7093438), np.float32(0.6729407), np.float32(0.6572998), np.float32(0.6020391), np.float32(0.5673159), np.float32(0.5701389), np.float32(0.5275438), np.float32(0.4473579), np.float32(0.41088715), np.float32(0.41414303), np.float32(0.38850552), np.float32(0.35267234), np.float32(0.34293), np.float32(0.3456041), np.float32(0.32204503), np.float32(0.24790126), np.float32(0.25253433), np.float32(0.3028714), np.float32(0.27789485), np.float32(0.26063022), np.float32(0.30204085), np.float32(0.34542617), np.float32(0.3410845), np.float32(0.38730836), np.float32(0.35373795), np.float32(0.32997698), np.float32(0.36062425), np.float32(0.2581812), np.float32(0.25745967), np.float32(0.18235931), np.float32(0.18521865), np.float32(0.17801283), np.float32(0.18010306), np.float32(0.14494154), np.float32(0.15370642), np.float32(0.13049206), np.float32(0.14292781), np.float32(0.17003313), np.float32(0.17130129), np.float32(0.19806455), np.float32(0.20885934), np.float32(0.23108222), np.float32(0.24130163), np.float32(0.2609267), np.float32(0.2705268), np.float32(0.2835076), np.float32(0.3574675), np.float32(0.3931875), np.float32(0.35489497), np.float32(0.41432682), np.float32(0.5029945), np.float32(0.52940047), np.float32(0.6292423), np.float32(0.67052704), np.float32(0.75552166), np.float32(0.7869795), np.float32(0.83692765), np.float32(0.84428847), np.float32(0.8287048), np.float32(0.82254696), np.float32(0.80415833), np.float32(0.8068954), np.float32(0.80276954), np.float32(0.76070166), np.float32(0.7346917), np.float32(0.6984448), np.float32(0.64898366), np.float32(0.59232754), np.float32(0.5124194), np.float32(0.46891195), np.float32(0.4345684), np.float32(0.42548746), np.float32(0.39038184), np.float32(0.3901713), np.float32(0.37350237), np.float32(0.35790092), np.float32(0.30067468), np.float32(0.27595985), np.float32(0.2501555), np.float32(0.21940391), np.float32(0.16263755), np.float32(0.13746455), np.float32(0.11527739), np.float32(0.101570085), np.float32(0.10037909), np.float32(0.087503105), np.float32(0.08247508), np.float32(0.08294443), np.float32(0.08282682), np.float32(0.10058704), np.float32(0.11152494), np.float32(0.12938043), np.float32(0.14211652), np.float32(0.18169692), np.float32(0.15814045), np.float32(0.13994353), np.float32(0.14005053), np.float32(0.12636244), np.float32(0.10671582), np.float32(0.09774845), np.float32(0.09239612), np.float32(0.08808374), np.float32(0.08844627), np.float32(0.09875143), np.float32(0.10838238), np.float32(0.11038646), np.float32(0.119641334), np.float32(0.10536048), np.float32(0.09464114), np.float32(0.09296702), np.float32(0.0892723), np.float32(0.08991288), np.float32(0.08968899), np.float32(0.08426216), np.float32(0.076098405), np.float32(0.06936885), np.float32(0.06899421), np.float32(0.07174095), np.float32(0.07547555), np.float32(0.08215974), np.float32(0.079274945), np.float32(0.08711239), np.float32(0.08427281), np.float32(0.094048366), np.float32(0.103762574), np.float32(0.11298502), np.float32(0.112616904), np.float32(0.12748662), np.float32(0.13110118), np.float32(0.12965274), np.float32(0.13156924), np.float32(0.13231686), np.float32(0.13562413), np.float32(0.12869577), np.float32(0.12333154), np.float32(0.11936933), np.float32(0.12803772), np.float32(0.109905146), np.float32(0.106839776), np.float32(0.11333379), np.float32(0.10082523), np.float32(0.092366874), np.float32(0.092275485), np.float32(0.087263495), np.float32(0.08266401), np.float32(0.07149352), np.float32(0.07824748), np.float32(0.07576871), np.float32(0.06328246), np.float32(0.05731007), np.float32(0.061735384), np.float32(0.05397075), np.float32(0.042702556), np.float32(0.039525244), np.float32(0.034312822), np.float32(0.033052135), np.float32(0.03038618), np.float32(0.029813388), np.float32(0.030489916), np.float32(0.03077566), np.float32(0.030096786), np.float32(0.03290729), np.float32(0.034732394), np.float32(0.031598594), np.float32(0.029133057), np.float32(0.029730147), np.float32(0.030295711), np.float32(0.027858961), np.float32(0.027057488), np.float32(0.029671004), np.float32(0.030150946), np.float32(0.030225726), np.float32(0.03261038), np.float32(0.036629356), np.float32(0.039817613), np.float32(0.043856204), np.float32(0.049078465), np.float32(0.0558817), np.float32(0.05980113), np.float32(0.06360728), np.float32(0.07823845), np.float32(0.083681084), np.float32(0.086423285), np.float32(0.08503363), np.float32(0.078089304), np.float32(0.08199806), np.float32(0.08266707), np.float32(0.07824544), np.float32(0.07402452), np.float32(0.07710441), np.float32(0.069469765), np.float32(0.06272836), np.float32(0.07146736), np.float32(0.07674166), np.float32(0.072816394), np.float32(0.071101), np.float32(0.07010995), np.float32(0.068219185), np.float32(0.06155252), np.float32(0.04905644), np.float32(0.04496756), np.float32(0.03970593), np.float32(0.03704273), np.float32(0.03711457), np.float32(0.037479375), np.float32(0.041584004), np.float32(0.04328837), np.float32(0.043954585), np.float32(0.048284553), np.float32(0.044609748), np.float32(0.03829867), np.float32(0.036714338), np.float32(0.03890627), np.float32(0.041280165), np.float32(0.044831403), np.float32(0.052644454), np.float32(0.05599235), np.float32(0.058786925), np.float32(0.0547961), np.float32(0.055596087), np.float32(0.059355672), np.float32(0.053568058), np.float32(0.05561873), np.float32(0.05686677), np.float32(0.06384467), np.float32(0.07138725), np.float32(0.081362404), np.float32(0.079828836), np.float32(0.07970921), np.float32(0.075969435), np.float32(0.07975952), np.float32(0.08367028), np.float32(0.08456102), np.float32(0.0842617), np.float32(0.08881809), np.float32(0.10738762), np.float32(0.12328984), np.float32(0.11397363), np.float32(0.113485396), np.float32(0.11450782), np.float32(0.09830383), np.float32(0.08794814), np.float32(0.08893447), np.float32(0.09552193), np.float32(0.08644087), np.float32(0.08214173), np.float32(0.08508627), np.float32(0.08745764), np.float32(0.07105206), np.float32(0.068114296), np.float32(0.07019321), np.float32(0.06816036), np.float32(0.06803155), np.float32(0.07404551), np.float32(0.06781567), np.float32(0.074765675), np.float32(0.08114108), np.float32(0.07684417), np.float32(0.07342254), np.float32(0.07581382), np.float32(0.068439506), np.float32(0.06668043), np.float32(0.065052785), np.float32(0.06706759), np.float32(0.068826124), np.float32(0.07491728), np.float32(0.07641835), np.float32(0.071210705), np.float32(0.083991386), np.float32(0.1019947), np.float32(0.095051765), np.float32(0.09291783), np.float32(0.105361916), np.float32(0.09991094), np.float32(0.100852564), np.float32(0.097592555), np.float32(0.116923586), np.float32(0.12044417), np.float32(0.12761945), np.float32(0.12799615), np.float32(0.13801809), np.float32(0.14908041), np.float32(0.15391177), np.float32(0.18771219), np.float32(0.22740844), np.float32(0.25517523), np.float32(0.26146388), np.float32(0.29175887), np.float32(0.38648766), np.float32(0.37849778), np.float32(0.4195007), np.float32(0.43922108), np.float32(0.43083242), np.float32(0.44624937), np.float32(0.45571056), np.float32(0.54969156), np.float32(0.5872565), np.float32(0.59409845), np.float32(0.6769019), np.float32(0.7935073), np.float32(0.8670048), np.float32(0.903886), np.float32(0.87630284)], 'MEGLNSRKRRLVLSDDDDSEKVFTFKILLPNGTSVELTLRDPEAEMPLGNFVRLVKEKYSEARKHCESMKNTRDINWKGGSISLQDANDKKIRNVLNLKNYKPNKYHILRLHRVFFLNQDGSSEVAQSFENMWDSTPDTDLLLELPEEYTFETALADLIDNSLQAVWSNGEDKRKLIRVNLGKSKISIFDNGPGLDDTDENSLVKWGKMDASLHRSSKSKAIGGKPPYLMPYFGMFGYGGPIASMHLGRRASVSYKTKHVKKVYTLHLEREALLNTSSSQLTWKTGGGIRDPLANEIRDSHGSFTKVEIYEPKIKDVHINRLPSHLKDLYFPYIQCDDTSDRGKTITPIEFKVNDVDLTEIQGGEVAITNWHSCNGPEFVFQLHLKSESSRELQANARMRFVYLPFTKGKENIERVLEKLKSDGFVISEDFQSFSRVSVRRLGRLLPDARWTLLPFMDFRNKKGIKAQILKRCSQRVKCFIETDGGFKPTLSKTDLAHHNPFTAALKNFGNKFSEKEKDVTVEIRKATKVLTLLKLQMEYQDWILQMHHQYDEEADSGEDQPVIIVGPANEKALGISSDVIRVHQVLNRKEKSWKRGQKIKVLKGACAGCHRTTIYATIEYFLLEGFEGDAGGEARIICRAIDIPDENGSFLSVGDEDASLEIRGSLSLPISVIDSGKVIAVESIEWENRLTKKQQKSTSIYLPGANHYENLETNGVVSVESIEWENRLYKKQQKSPSINLSGANHYEHLEADGVPVIKMPIVKYAGQPPCTDKGIIDLQEPSLYHENSLIEFFLNYDKELFDSICKLAERIQKVESHLNNSNEKKAETEQEMVKLLEKVEPYQLSIMDSSFTKDELMTKIRSMENSPYSVLCSLSKREKPPNYFLEDLIGVVALIGTVQRPELSRILAEYLGEAKMLGLIYRSFDTASSLEKYNQKGEIDYERALHAEAAALGKAISNRFHVICFEDIRPYTGWLHDDSQRRLALPNPRIANGETPEGFIGYAVNMVDLDINSLQIMTASDFGLRETVLFNLFKKLQVYNTRENMVAARTCIEDGAVSLDGGILSENGILSLGYGNPSICFPCENQKVLPREIEKILPQMEGKKSDLRMIEERIKGLEHSRAKYIKKFNKKKERYDKVTDRMKPMTELLKYKPEAGDGSNSSGRLS': [np.float32(0.911062), np.float32(0.84830534), np.float32(0.8149211), np.float32(0.7249208), np.float32(0.6921754), np.float32(0.7176603), np.float32(0.6780268), np.float32(0.6337508), np.float32(0.6921148), np.float32(0.7631377), np.float32(0.71146494), np.float32(0.61926633), np.float32(0.58705825), np.float32(0.4778249), np.float32(0.43603787), np.float32(0.40913376), np.float32(0.3923399), np.float32(0.3774415), np.float32(0.34473357), np.float32(0.35892177), np.float32(0.32568106), np.float32(0.30618182), np.float32(0.29780397), np.float32(0.26934832), np.float32(0.25984406), np.float32(0.2209173), np.float32(0.1745517), np.float32(0.14753209), np.float32(0.13274962), np.float32(0.13207655), np.float32(0.13088916), np.float32(0.13517962), np.float32(0.1224677), np.float32(0.13985482), np.float32(0.13290164), np.float32(0.1379015), np.float32(0.14149195), np.float32(0.15834707), np.float32(0.15917158), np.float32(0.15024476), np.float32(0.15392233), np.float32(0.1648326), np.float32(0.15659077), np.float32(0.13558339), np.float32(0.13488673), np.float32(0.14103839), np.float32(0.13102977), np.float32(0.13311653), np.float32(0.13213407), np.float32(0.13767625), np.float32(0.14180037), np.float32(0.14254925), np.float32(0.14042394), np.float32(0.14367282), np.float32(0.1200486), np.float32(0.11374958), np.float32(0.1224096), np.float32(0.112535514), np.float32(0.1227336), np.float32(0.1337121), np.float32(0.15515308), np.float32(0.15537384), np.float32(0.16632839), np.float32(0.15881242), np.float32(0.16907758), np.float32(0.16663527), np.float32(0.17745513), np.float32(0.21258956), np.float32(0.21976171), np.float32(0.24644896), np.float32(0.25553194), np.float32(0.2800807), np.float32(0.27428436), np.float32(0.29030135), np.float32(0.3544287), np.float32(0.31218272), np.float32(0.28920582), np.float32(0.29623726), np.float32(0.30442926), np.float32(0.2832865), np.float32(0.2505766), np.float32(0.26296926), np.float32(0.2607302), np.float32(0.2538854), np.float32(0.23552333), np.float32(0.22943455), np.float32(0.20724238), np.float32(0.20398498), np.float32(0.20085196), np.float32(0.17075011), np.float32(0.1660961), np.float32(0.15390985), np.float32(0.13302368), np.float32(0.118046895), np.float32(0.11383171), np.float32(0.1045098), np.float32(0.10406721), np.float32(0.09356228), np.float32(0.0865379), np.float32(0.080917984), np.float32(0.07250735), np.float32(0.06771441), np.float32(0.059030764), np.float32(0.052633226), np.float32(0.052019507), np.float32(0.04940031), np.float32(0.048391506), np.float32(0.052163024), np.float32(0.059608325), np.float32(0.059028666), np.float32(0.05956286), np.float32(0.059605453), np.float32(0.06141069), np.float32(0.05821798), np.float32(0.050297104), np.float32(0.05036744), np.float32(0.047224455), np.float32(0.041691482), np.float32(0.047529783), np.float32(0.054382447), np.float32(0.054645915), np.float32(0.05597531), np.float32(0.06432685), np.float32(0.072705716), np.float32(0.079719074), np.float32(0.09103916), np.float32(0.10599814), np.float32(0.11861577), np.float32(0.13322541), np.float32(0.1323543), np.float32(0.13023642), np.float32(0.11956934), np.float32(0.11830226), np.float32(0.11024894), np.float32(0.11338351), np.float32(0.11707444), np.float32(0.11653087), np.float32(0.11642842), np.float32(0.11872552), np.float32(0.10497021), np.float32(0.108831316), np.float32(0.11406674), np.float32(0.10440197), np.float32(0.09397366), np.float32(0.09432607), np.float32(0.10317015), np.float32(0.08936482), np.float32(0.076288916), np.float32(0.07197492), np.float32(0.06756846), np.float32(0.058735233), np.float32(0.05342082), np.float32(0.05191068), np.float32(0.0537037), np.float32(0.049400184), np.float32(0.04664717), np.float32(0.04790016), np.float32(0.054269068), np.float32(0.057182968), np.float32(0.0589138), np.float32(0.05820647), np.float32(0.060444914), np.float32(0.06381661), np.float32(0.0683074), np.float32(0.06871748), np.float32(0.06562074), np.float32(0.07044019), np.float32(0.075942844), np.float32(0.08026062), np.float32(0.0762475), np.float32(0.08545871), np.float32(0.09750638), np.float32(0.09580255), np.float32(0.09380571), np.float32(0.091261655), np.float32(0.09386225), np.float32(0.08785485), np.float32(0.082654394), np.float32(0.09178339), np.float32(0.09924547), np.float32(0.097568326), np.float32(0.09549029), np.float32(0.09630923), np.float32(0.08384814), np.float32(0.07889123), np.float32(0.0740032), np.float32(0.07710756), np.float32(0.078183934), np.float32(0.08678795), np.float32(0.107153796), np.float32(0.10749877), np.float32(0.10261794), np.float32(0.097812645), np.float32(0.12160347), np.float32(0.11558525), np.float32(0.10470539), np.float32(0.112023234), np.float32(0.109262414), np.float32(0.14626502), np.float32(0.16676953), np.float32(0.17108466), np.float32(0.19433974), np.float32(0.19334088), np.float32(0.1919799), np.float32(0.21009518), np.float32(0.19784743), np.float32(0.21445404), np.float32(0.22737819), np.float32(0.22369719), np.float32(0.21520188), np.float32(0.19403061), np.float32(0.2353418), np.float32(0.23121475), np.float32(0.30500764), np.float32(0.35816306), np.float32(0.43305448), np.float32(0.39346397), np.float32(0.42531475), np.float32(0.429723), np.float32(0.38772303), np.float32(0.35715294), np.float32(0.37086502), np.float32(0.38322365), np.float32(0.34358808), np.float32(0.3575382), np.float32(0.2888569), np.float32(0.23164545), np.float32(0.19140545), np.float32(0.16696423), np.float32(0.16197108), np.float32(0.13352644), np.float32(0.10626105), np.float32(0.0736389), np.float32(0.05329844), np.float32(0.049450252), np.float32(0.03762308), np.float32(0.02771403), np.float32(0.026585355), np.float32(0.030027399), np.float32(0.027954653), np.float32(0.028352125), np.float32(0.02604063), np.float32(0.029008996), np.float32(0.028767675), np.float32(0.032139473), np.float32(0.034578543), np.float32(0.03946619), np.float32(0.043403447), np.float32(0.04271318), np.float32(0.04734209), np.float32(0.050303668), np.float32(0.04329206), np.float32(0.043332092), np.float32(0.044629157), np.float32(0.043608163), np.float32(0.0453377), np.float32(0.04232834), np.float32(0.047876526), np.float32(0.053470492), np.float32(0.06290615), np.float32(0.06931176), np.float32(0.06826107), np.float32(0.070880175), np.float32(0.07873445), np.float32(0.07746717), np.float32(0.09510292), np.float32(0.0958967), np.float32(0.10322055), np.float32(0.099733055), np.float32(0.08906526), np.float32(0.07603081), np.float32(0.0675253), np.float32(0.06639626), np.float32(0.05348416), np.float32(0.052883465), np.float32(0.060776193), np.float32(0.067506656), np.float32(0.0708285), np.float32(0.09174025), np.float32(0.10036692), np.float32(0.10555806), np.float32(0.110655084), np.float32(0.10524472), np.float32(0.1169914), np.float32(0.12539703), np.float32(0.12270435), np.float32(0.13360403), np.float32(0.13029337), np.float32(0.1339042), np.float32(0.12721795), np.float32(0.13549891), np.float32(0.1267223), np.float32(0.1313555), np.float32(0.13696806), np.float32(0.14981024), np.float32(0.15682834), np.float32(0.12663537), np.float32(0.12105176), np.float32(0.10828222), np.float32(0.10338323), np.float32(0.10039405), np.float32(0.10646698), np.float32(0.09886437), np.float32(0.10836112), np.float32(0.11258489), np.float32(0.1089469), np.float32(0.10673619), np.float32(0.09524319), np.float32(0.10044761), np.float32(0.11746329), np.float32(0.11521258), np.float32(0.095421195), np.float32(0.105068885), np.float32(0.10298783), np.float32(0.09815654), np.float32(0.0933892), np.float32(0.092440076), np.float32(0.0868137), np.float32(0.08068753), np.float32(0.07721595), np.float32(0.071431056), np.float32(0.06769475), np.float32(0.069169424), np.float32(0.06941313), np.float32(0.063619085), np.float32(0.06294546), np.float32(0.06853427), np.float32(0.071535945), np.float32(0.07473294), np.float32(0.08602387), np.float32(0.094580345), np.float32(0.10843142), np.float32(0.11542604), np.float32(0.12456721), np.float32(0.13321473), np.float32(0.12940122), np.float32(0.12083419), np.float32(0.114311405), np.float32(0.12133235), np.float32(0.110854566), np.float32(0.10856141), np.float32(0.108108975), np.float32(0.11948723), np.float32(0.13535045), np.float32(0.1409688), np.float32(0.15720937), np.float32(0.1537914), np.float32(0.15038818), np.float32(0.1533964), np.float32(0.142365), np.float32(0.14166662), np.float32(0.13473767), np.float32(0.12531672), np.float32(0.115780264), np.float32(0.098732695), np.float32(0.091479644), np.float32(0.075371966), np.float32(0.07046579), np.float32(0.0699906), np.float32(0.06629654), np.float32(0.06457772), np.float32(0.07141575), np.float32(0.07151554), np.float32(0.07726882), np.float32(0.07812544), np.float32(0.08281384), np.float32(0.077918336), np.float32(0.07523779), np.float32(0.06919834), np.float32(0.057969872), np.float32(0.055656157), np.float32(0.049654655), np.float32(0.04471806), np.float32(0.0438718), np.float32(0.041714493), np.float32(0.03960345), np.float32(0.04069691), np.float32(0.044062566), np.float32(0.049948398), np.float32(0.06097952), np.float32(0.07241899), np.float32(0.07579135), np.float32(0.083540894), np.float32(0.09182866), np.float32(0.09188291), np.float32(0.08830376), np.float32(0.093255445), np.float32(0.081070706), np.float32(0.07821736), np.float32(0.071220815), np.float32(0.06441163), np.float32(0.062556446), np.float32(0.06425919), np.float32(0.0648204), np.float32(0.06227912), np.float32(0.07101224), np.float32(0.07754247), np.float32(0.08802002), np.float32(0.08894229), np.float32(0.098360114), np.float32(0.089414395), np.float32(0.07475789), np.float32(0.0753951), np.float32(0.07040098), np.float32(0.0555255), np.float32(0.05036328), np.float32(0.05522431), np.float32(0.05636803), np.float32(0.046846416), np.float32(0.054438308), np.float32(0.06275201), np.float32(0.0702085), np.float32(0.07731742), np.float32(0.08236511), np.float32(0.08263403), np.float32(0.08329995), np.float32(0.08920952), np.float32(0.09778852), np.float32(0.10566743), np.float32(0.09594821), np.float32(0.0935853), np.float32(0.09523549), np.float32(0.08869804), np.float32(0.07662425), np.float32(0.0820308), np.float32(0.089589834), np.float32(0.0804946), np.float32(0.071067125), np.float32(0.08990268), np.float32(0.09811721), np.float32(0.08300919), np.float32(0.07451075), np.float32(0.0901407), np.float32(0.07711958), np.float32(0.06511058), np.float32(0.06474744), np.float32(0.065953426), np.float32(0.064101726), np.float32(0.068439245), np.float32(0.069858216), np.float32(0.0692245), np.float32(0.061293688), np.float32(0.056999028), np.float32(0.062809415), np.float32(0.054039568), np.float32(0.046301026), np.float32(0.05127423), np.float32(0.051093936), np.float32(0.052888624), np.float32(0.058637124), np.float32(0.07019122), np.float32(0.082714684), np.float32(0.081618115), np.float32(0.0753514), np.float32(0.08969632), np.float32(0.092953525), np.float32(0.0932765), np.float32(0.086624734), np.float32(0.088027485), np.float32(0.091634996), np.float32(0.08456011), np.float32(0.07336618), np.float32(0.07188406), np.float32(0.077171676), np.float32(0.07788966), np.float32(0.07185608), np.float32(0.07754414), np.float32(0.071828395), np.float32(0.06777069), np.float32(0.066015504), np.float32(0.068182945), np.float32(0.07683064), np.float32(0.074400164), np.float32(0.0803149), np.float32(0.081218876), np.float32(0.06731466), np.float32(0.069145545), np.float32(0.0826367), np.float32(0.08472838), np.float32(0.08671197), np.float32(0.08691931), np.float32(0.110713385), np.float32(0.1230868), np.float32(0.11985797), np.float32(0.112463854), np.float32(0.12700114), np.float32(0.12733723), np.float32(0.11581297), np.float32(0.120115705), np.float32(0.13504878), np.float32(0.13015477), np.float32(0.13381077), np.float32(0.1412063), np.float32(0.15025736), np.float32(0.13469669), np.float32(0.14260252), np.float32(0.14575593), np.float32(0.1360951), np.float32(0.12615183), np.float32(0.13978249), np.float32(0.14399056), np.float32(0.14660867), np.float32(0.15259804), np.float32(0.17093837), np.float32(0.18636887), np.float32(0.17339998), np.float32(0.17787272), np.float32(0.1855107), np.float32(0.17046584), np.float32(0.16891171), np.float32(0.16611412), np.float32(0.16555174), np.float32(0.1440922), np.float32(0.13856108), np.float32(0.14056985), np.float32(0.15470938), np.float32(0.15036954), np.float32(0.16150536), np.float32(0.17166224), np.float32(0.16078529), np.float32(0.1566559), np.float32(0.16503128), np.float32(0.15624723), np.float32(0.14834611), np.float32(0.1311986), np.float32(0.12649673), np.float32(0.120054945), np.float32(0.10858565), np.float32(0.08453592), np.float32(0.076093026), np.float32(0.06834209), np.float32(0.060760908), np.float32(0.053224284), np.float32(0.054989513), np.float32(0.059506815), np.float32(0.054594476), np.float32(0.055167887), np.float32(0.06471158), np.float32(0.06540332), np.float32(0.0730692), np.float32(0.076816335), np.float32(0.072394796), np.float32(0.079968244), np.float32(0.07903086), np.float32(0.09871161), np.float32(0.12291028), np.float32(0.13637516), np.float32(0.14642835), np.float32(0.17728204), np.float32(0.19571866), np.float32(0.20543182), np.float32(0.19347253), np.float32(0.19208992), np.float32(0.18941602), np.float32(0.19708677), np.float32(0.21239653), np.float32(0.26436496), np.float32(0.29088643), np.float32(0.29936197), np.float32(0.38942885), np.float32(0.36789125), np.float32(0.28854346), np.float32(0.2777124), np.float32(0.31931424), np.float32(0.27594593), np.float32(0.2273673), np.float32(0.22130048), np.float32(0.21186514), np.float32(0.17941342), np.float32(0.15050013), np.float32(0.13060968), np.float32(0.09693592), np.float32(0.074032955), np.float32(0.08032014), np.float32(0.07389916), np.float32(0.06369352), np.float32(0.06940372), np.float32(0.07869891), np.float32(0.08936401), np.float32(0.109434664), np.float32(0.13307856), np.float32(0.12384368), np.float32(0.12142155), np.float32(0.12161605), np.float32(0.11452507), np.float32(0.11337349), np.float32(0.12089447), np.float32(0.11893763), np.float32(0.10827591), np.float32(0.11029306), np.float32(0.1087869), np.float32(0.10296745), np.float32(0.111694865), np.float32(0.11975429), np.float32(0.116036214), np.float32(0.12598172), np.float32(0.13831562), np.float32(0.14494531), np.float32(0.13852233), np.float32(0.13853541), np.float32(0.138742), np.float32(0.13082191), np.float32(0.121044524), np.float32(0.10073032), np.float32(0.08243103), np.float32(0.07169097), np.float32(0.0622787), np.float32(0.04822028), np.float32(0.042846072), np.float32(0.037786998), np.float32(0.033514045), np.float32(0.029797945), np.float32(0.03364401), np.float32(0.030151252), np.float32(0.030201197), np.float32(0.033424105), np.float32(0.038637724), np.float32(0.038574494), np.float32(0.04697396), np.float32(0.058119796), np.float32(0.06458121), np.float32(0.061019134), np.float32(0.06292652), np.float32(0.059434485), np.float32(0.057582915), np.float32(0.05264823), np.float32(0.05035295), np.float32(0.04894507), np.float32(0.05367419), np.float32(0.05134665), np.float32(0.05573996), np.float32(0.061336476), np.float32(0.05905063), np.float32(0.062043935), np.float32(0.07430641), np.float32(0.08763949), np.float32(0.09473236), np.float32(0.095947355), np.float32(0.09994602), np.float32(0.10130314), np.float32(0.09687427), np.float32(0.08866988), np.float32(0.07887621), np.float32(0.07607823), np.float32(0.074102476), np.float32(0.077800475), np.float32(0.07596261), np.float32(0.07644329), np.float32(0.07625002), np.float32(0.08635625), np.float32(0.09054989), np.float32(0.10075677), np.float32(0.10306697), np.float32(0.111341126), np.float32(0.12612145), np.float32(0.124527074), np.float32(0.1410913), np.float32(0.12364942), np.float32(0.10546931), np.float32(0.086193), np.float32(0.07169646), np.float32(0.072807774), np.float32(0.06103162), np.float32(0.06711766), np.float32(0.07194797), np.float32(0.075487696), np.float32(0.07982478), np.float32(0.076957755), np.float32(0.06893679), np.float32(0.053337153), np.float32(0.04351265), np.float32(0.04454554), np.float32(0.045099016), np.float32(0.043019287), np.float32(0.043514024), np.float32(0.041981712), np.float32(0.041687474), np.float32(0.04658676), np.float32(0.05368853), np.float32(0.053909816), np.float32(0.05413056), np.float32(0.069165364), np.float32(0.0800794), np.float32(0.090878785), np.float32(0.10953548), np.float32(0.13564767), np.float32(0.15790462), np.float32(0.15966335), np.float32(0.16769366), np.float32(0.14336675), np.float32(0.13602622), np.float32(0.13319556), np.float32(0.14921753), np.float32(0.15792808), np.float32(0.18711202), np.float32(0.19808742), np.float32(0.19665839), np.float32(0.21156137), np.float32(0.22939038), np.float32(0.24308182), np.float32(0.23982018), np.float32(0.244011), np.float32(0.26268747), np.float32(0.24425341), np.float32(0.26239333), np.float32(0.22290674), np.float32(0.19513571), np.float32(0.16438706), np.float32(0.13860184), np.float32(0.114461415), np.float32(0.09951467), np.float32(0.10214017), np.float32(0.09827427), np.float32(0.1022821), np.float32(0.10874106), np.float32(0.12915346), np.float32(0.12408458), np.float32(0.112729914), np.float32(0.11142005), np.float32(0.119074665), np.float32(0.11811816), np.float32(0.12885112), np.float32(0.13436641), np.float32(0.15260144), np.float32(0.16340345), np.float32(0.16641112), np.float32(0.18215764), np.float32(0.16477539), np.float32(0.19626702), np.float32(0.20858292), np.float32(0.25139365), np.float32(0.27810848), np.float32(0.3366232), np.float32(0.37991777), np.float32(0.40677497), np.float32(0.43809956), np.float32(0.416977), np.float32(0.4744545), np.float32(0.45270064), np.float32(0.49025849), np.float32(0.46045098), np.float32(0.50028276), np.float32(0.52794474), np.float32(0.5310442), np.float32(0.550828), np.float32(0.47439623), np.float32(0.4415768), np.float32(0.37737504), np.float32(0.35564268), np.float32(0.42250267), np.float32(0.4731663), np.float32(0.48457015), np.float32(0.4956971), np.float32(0.64939016), np.float32(0.6432668), np.float32(0.69504887), np.float32(0.6736839), np.float32(0.55899656), np.float32(0.5101663), np.float32(0.4531652), np.float32(0.43882772), np.float32(0.40493548), np.float32(0.41700643), np.float32(0.3844942), np.float32(0.47477996), np.float32(0.4543102), np.float32(0.46704867), np.float32(0.48253697), np.float32(0.617391), np.float32(0.43639916), np.float32(0.4410458), np.float32(0.4558177), np.float32(0.42314434), np.float32(0.41948757), np.float32(0.46148172), np.float32(0.36791652), np.float32(0.31866485), np.float32(0.2970232), np.float32(0.27251273), np.float32(0.3012996), np.float32(0.33450007), np.float32(0.31611285), np.float32(0.29458237), np.float32(0.28382918), np.float32(0.29652652), np.float32(0.2204628), np.float32(0.19368313), np.float32(0.18954577), np.float32(0.222733), np.float32(0.17862998), np.float32(0.18670866), np.float32(0.1659368), np.float32(0.14440076), np.float32(0.13768373), np.float32(0.098567635), np.float32(0.10135433), np.float32(0.08995987), np.float32(0.07253933), np.float32(0.07504541), np.float32(0.07263197), np.float32(0.06235873), np.float32(0.061873257), np.float32(0.077280305), np.float32(0.07712642), np.float32(0.07661013), np.float32(0.087324485), np.float32(0.11798694), np.float32(0.113895506), np.float32(0.11557944), np.float32(0.1469554), np.float32(0.18244694), np.float32(0.17188673), np.float32(0.1708708), np.float32(0.22266448), np.float32(0.2334071), np.float32(0.27875617), np.float32(0.32055113), np.float32(0.3325046), np.float32(0.34758276), np.float32(0.35739887), np.float32(0.36472088), np.float32(0.36025336), np.float32(0.3654204), np.float32(0.37593845), np.float32(0.37443924), np.float32(0.3695077), np.float32(0.36825535), np.float32(0.39608607), np.float32(0.3675796), np.float32(0.3650547), np.float32(0.37314466), np.float32(0.36499357), np.float32(0.3518435), np.float32(0.30954137), np.float32(0.28789195), np.float32(0.24456099), np.float32(0.20320122), np.float32(0.19184022), np.float32(0.17828624), np.float32(0.16667481), np.float32(0.16006444), np.float32(0.16390829), np.float32(0.16418843), np.float32(0.15465003), np.float32(0.14992122), np.float32(0.15703747), np.float32(0.15124841), np.float32(0.14422375), np.float32(0.15043712), np.float32(0.14788386), np.float32(0.14870487), np.float32(0.145651), np.float32(0.14078747), np.float32(0.14191635), np.float32(0.13582924), np.float32(0.13412823), np.float32(0.14028484), np.float32(0.13671365), np.float32(0.13545953), np.float32(0.12994999), np.float32(0.12991576), np.float32(0.123098396), np.float32(0.12654676), np.float32(0.11132628), np.float32(0.11062302), np.float32(0.11920487), np.float32(0.11947294), np.float32(0.120829776), np.float32(0.13014323), np.float32(0.14322421), np.float32(0.15724936), np.float32(0.15520328), np.float32(0.15369803), np.float32(0.15725113), np.float32(0.12583871), np.float32(0.111658685), np.float32(0.11246592), np.float32(0.09147396), np.float32(0.07938727), np.float32(0.0820109), np.float32(0.0761066), np.float32(0.07102053), np.float32(0.07017082), np.float32(0.07477875), np.float32(0.07308742), np.float32(0.06940267), np.float32(0.06961305), np.float32(0.0760347), np.float32(0.079289585), np.float32(0.069318905), np.float32(0.06488943), np.float32(0.057783175), np.float32(0.044514168), np.float32(0.03967626), np.float32(0.040395997), np.float32(0.035239), np.float32(0.029303217), np.float32(0.03214705), np.float32(0.037251987), np.float32(0.034513313), np.float32(0.03346919), np.float32(0.04023195), np.float32(0.049912747), np.float32(0.051651318), np.float32(0.058149848), np.float32(0.060652643), np.float32(0.06714146), np.float32(0.06756856), np.float32(0.06593809), np.float32(0.06257142), np.float32(0.06033994), np.float32(0.06163852), np.float32(0.057843953), np.float32(0.054521795), np.float32(0.053109657), np.float32(0.062398657), np.float32(0.06690502), np.float32(0.073826045), np.float32(0.07577624), np.float32(0.07758897), np.float32(0.095735975), np.float32(0.118437156), np.float32(0.11351393), np.float32(0.11827769), np.float32(0.14014284), np.float32(0.1371807), np.float32(0.13168539), np.float32(0.13581295), np.float32(0.12680624), np.float32(0.13031985), np.float32(0.12984139), np.float32(0.13493748), np.float32(0.1453778), np.float32(0.14798634), np.float32(0.14570364), np.float32(0.1465628), np.float32(0.15477313), np.float32(0.15433356), np.float32(0.14046793), np.float32(0.1422124), np.float32(0.1456592), np.float32(0.1357565), np.float32(0.13760918), np.float32(0.14550403), np.float32(0.14321567), np.float32(0.13461325), np.float32(0.14071473), np.float32(0.14228205), np.float32(0.13030364), np.float32(0.114188425), np.float32(0.109272376), np.float32(0.09946095), np.float32(0.08897377), np.float32(0.08165433), np.float32(0.07555997), np.float32(0.06971935), np.float32(0.06511219), np.float32(0.06204972), np.float32(0.065584), np.float32(0.06346815), np.float32(0.06107692), np.float32(0.060682803), np.float32(0.06652803), np.float32(0.06654839), np.float32(0.065969005), np.float32(0.072785325), np.float32(0.07734205), np.float32(0.08202808), np.float32(0.086559534), np.float32(0.08823121), np.float32(0.099916436), np.float32(0.09740429), np.float32(0.09597933), np.float32(0.103858575), np.float32(0.10182291), np.float32(0.123078726), np.float32(0.14696209), np.float32(0.16808242), np.float32(0.2095252), np.float32(0.20600109), np.float32(0.22678162), np.float32(0.29074618), np.float32(0.3242795), np.float32(0.36744758), np.float32(0.42639038), np.float32(0.49100244), np.float32(0.5685137), np.float32(0.5911185), np.float32(0.6401892), np.float32(0.6752364), np.float32(0.6614401), np.float32(0.65169924), np.float32(0.80245155), np.float32(0.7560173), np.float32(0.83505577), np.float32(0.81678927), np.float32(0.824384), np.float32(0.8096193), np.float32(0.8796493), np.float32(0.9122587), np.float32(0.073514774), np.float32(0.07168642), np.float32(0.060776867), np.float32(0.056881826), np.float32(0.05310059), np.float32(0.042405743), np.float32(0.03654513), np.float32(0.03199545), np.float32(0.030472081), np.float32(0.03074647), np.float32(0.029837197), np.float32(0.029766534), np.float32(0.034584917), np.float32(0.035145007), np.float32(0.035062984), np.float32(0.03566093), np.float32(0.03865959), np.float32(0.039064042), np.float32(0.036599256), np.float32(0.038645137), np.float32(0.03893735), np.float32(0.03531511), np.float32(0.036031056), np.float32(0.037963357), np.float32(0.04009662), np.float32(0.03499325), np.float32(0.03611886), np.float32(0.03954272), np.float32(0.03893893), np.float32(0.04277543), np.float32(0.04532218), np.float32(0.05193103), np.float32(0.05700559), np.float32(0.059490796), np.float32(0.054813467), np.float32(0.04819103), np.float32(0.049807392), np.float32(0.056732547), np.float32(0.052672654), np.float32(0.054612678), np.float32(0.051976994), np.float32(0.05165982), np.float32(0.059233937), np.float32(0.064397424), np.float32(0.06386199), np.float32(0.06865522), np.float32(0.073128305), np.float32(0.0637134), np.float32(0.059278637), np.float32(0.071062855), np.float32(0.0720723), np.float32(0.06675254), np.float32(0.061458662), np.float32(0.056075834), np.float32(0.055201214), np.float32(0.06294064), np.float32(0.05956542), np.float32(0.07030542), np.float32(0.070791215), np.float32(0.06762856), np.float32(0.074616924), np.float32(0.07355169), np.float32(0.07285323), np.float32(0.07576035), np.float32(0.09057675), np.float32(0.10822298), np.float32(0.09620172), np.float32(0.09231907), np.float32(0.08944293), np.float32(0.08235827), np.float32(0.085150994), np.float32(0.08488426), np.float32(0.08707757), np.float32(0.10336696), np.float32(0.11398705), np.float32(0.11388962), np.float32(0.12371966), np.float32(0.12517996), np.float32(0.11509533), np.float32(0.10391268), np.float32(0.113528065), np.float32(0.12962411), np.float32(0.12815553), np.float32(0.12849668), np.float32(0.1367002), np.float32(0.14284296), np.float32(0.13147534), np.float32(0.11520193), np.float32(0.13639449), np.float32(0.12709284), np.float32(0.14135051), np.float32(0.15524656), np.float32(0.18541992), np.float32(0.21091013), np.float32(0.23221739), np.float32(0.23605356), np.float32(0.24784695), np.float32(0.24650498), np.float32(0.27109742), np.float32(0.24623099), np.float32(0.20333496), np.float32(0.21011451), np.float32(0.21556646), np.float32(0.22196877), np.float32(0.21419916), np.float32(0.21903867), np.float32(0.22891094), np.float32(0.25931793), np.float32(0.27813175), np.float32(0.29019263), np.float32(0.30385202), np.float32(0.3025775), np.float32(0.2960956), np.float32(0.28832883), np.float32(0.27769357), np.float32(0.29948992), np.float32(0.2905247), np.float32(0.27904293), np.float32(0.29636154), np.float32(0.3040786), np.float32(0.32508582), np.float32(0.3535549), np.float32(0.35174415), np.float32(0.3906773), np.float32(0.39050397), np.float32(0.39500436), np.float32(0.4138895), np.float32(0.40961176), np.float32(0.38943133), np.float32(0.40404096), np.float32(0.4356614), np.float32(0.41673464), np.float32(0.40556505), np.float32(0.4004569), np.float32(0.39603305), np.float32(0.39469618), np.float32(0.41736528), np.float32(0.4416141), np.float32(0.49756303), np.float32(0.49737957), np.float32(0.5335585), np.float32(0.5704249), np.float32(0.59099716), np.float32(0.6258483), np.float32(0.648641), np.float32(0.6631461), np.float32(0.7132083), np.float32(0.72186154), np.float32(0.7443716), np.float32(0.79031277), np.float32(0.8053708), np.float32(0.8422948), np.float32(0.86632764), np.float32(0.88126796), np.float32(0.90239745), np.float32(0.90848), np.float32(0.9185132), np.float32(0.9296784), np.float32(0.93836164), np.float32(0.9433247), np.float32(0.94423974), np.float32(0.9478614), np.float32(0.9519527), np.float32(0.9572438), np.float32(0.96585846), np.float32(0.96968555), np.float32(0.97400653)], 'MNYTTKVVQVTNVSPSTTSEQMRTLFGFLGTIEELKLFPPDDSQMPVTSRVCFVKFQEPESVGVSQHLTNTVFVDRALIVVPFAEGSIPDEAKALSLLAPANAVAGILPGGGLLPTPNPMSNPGMGGNPFGVPNMDAMAAFGFPGANMNLTAAMSQLTNILSFRLNPLAAGLNLSASLKADASNKEIEEAMKRVREAQSLISAAIEPGNKESKKKRSRSRSRSRRRRSRSRSRHRRTRSRSRRRSISRNKRRSKSPRRRHTDTRDQSKRSPSRSRDRKKDDSGRRRSKTPPKSYSTARRSHSVDRRRRKSRSHTRTPPKKRSPSPRRHKKDKKRDKERDKDRKGDKDRSRDERERSVSKKKKSKDKDRERERERERERKSDGEKGDVKVSTVSHTQLP': [np.float32(0.27514046), np.float32(0.28567368), np.float32(0.31840783), np.float32(0.33867076), np.float32(0.32946736), np.float32(0.3280778), np.float32(0.33397642), np.float32(0.29481676), np.float32(0.2795864), np.float32(0.2517686), np.float32(0.2142064), np.float32(0.20002358), np.float32(0.19220908), np.float32(0.16997762), np.float32(0.15087599), np.float32(0.13856141), np.float32(0.15087648), np.float32(0.15513584), np.float32(0.15067525), np.float32(0.15360571), np.float32(0.15149912), np.float32(0.14979073), np.float32(0.15520127), np.float32(0.13605513), np.float32(0.13197601), np.float32(0.12660243), np.float32(0.1289393), np.float32(0.11876156), np.float32(0.11101491), np.float32(0.111319736), np.float32(0.12176227), np.float32(0.12831214), np.float32(0.12482379), np.float32(0.12477645), np.float32(0.1404502), np.float32(0.13605486), np.float32(0.14040437), np.float32(0.14595756), np.float32(0.15238266), np.float32(0.13565427), np.float32(0.12755246), np.float32(0.11647526), np.float32(0.10539875), np.float32(0.106200784), np.float32(0.10235589), np.float32(0.10445136), np.float32(0.11524632), np.float32(0.14383599), np.float32(0.15552372), np.float32(0.16083117), np.float32(0.17526007), np.float32(0.17585188), np.float32(0.15536578), np.float32(0.14339428), np.float32(0.12321492), np.float32(0.116310835), np.float32(0.09109408), np.float32(0.0960072), np.float32(0.100611225), np.float32(0.10247563), np.float32(0.09212612), np.float32(0.099582456), np.float32(0.09994553), np.float32(0.10649311), np.float32(0.12262495), np.float32(0.12465865), np.float32(0.12619498), np.float32(0.10497542), np.float32(0.10369809), np.float32(0.08084739), np.float32(0.07005246), np.float32(0.06899131), np.float32(0.057275612), np.float32(0.0597594), np.float32(0.072424196), np.float32(0.07491675), np.float32(0.08871186), np.float32(0.08990915), np.float32(0.09939016), np.float32(0.09717384), np.float32(0.0982459), np.float32(0.10372222), np.float32(0.07203269), np.float32(0.082319446), np.float32(0.081927896), np.float32(0.06724023), np.float32(0.07946871), np.float32(0.0691243), np.float32(0.06826741), np.float32(0.07085349), np.float32(0.07445068), np.float32(0.08195119), np.float32(0.08474835), np.float32(0.1178972), np.float32(0.13115361), np.float32(0.12778565), np.float32(0.12580661), np.float32(0.10305254), np.float32(0.1372351), np.float32(0.14979553), np.float32(0.16642766), np.float32(0.22561385), np.float32(0.40025148), np.float32(0.36966878), np.float32(0.50080097), np.float32(0.50965023), np.float32(0.71719307), np.float32(0.8106219), np.float32(0.83135533), np.float32(0.7308259), np.float32(0.5783325), np.float32(0.7337458), np.float32(0.7507987), np.float32(0.78590316), np.float32(0.729122), np.float32(0.6503673), np.float32(0.69194275), np.float32(0.6852396), np.float32(0.73050576), np.float32(0.7539573), np.float32(0.7387969), np.float32(0.79064894), np.float32(0.7920394), np.float32(0.90018), np.float32(0.9240231), np.float32(0.91564786), np.float32(0.89471155), np.float32(0.9559672), np.float32(0.9685343), np.float32(0.97391516), np.float32(0.9775878), np.float32(0.9798447), np.float32(0.97658324), np.float32(0.9782259), np.float32(0.9765463), np.float32(0.97922987), np.float32(0.980978), np.float32(0.9788167), np.float32(0.9782736), np.float32(0.97534376), np.float32(0.9677871), np.float32(0.9694428), np.float32(0.95815504), np.float32(0.9440832), np.float32(0.90882534), np.float32(0.88867176), np.float32(0.7175885), np.float32(0.45552537), np.float32(0.17518862), np.float32(0.14354153), np.float32(0.12016454), np.float32(0.14589706), np.float32(0.14214523), np.float32(0.11895638), np.float32(0.1390825), np.float32(0.13394298), np.float32(0.10564294), np.float32(0.089786574), np.float32(0.09869606), np.float32(0.09469918), np.float32(0.08115686), np.float32(0.08810333), np.float32(0.09397128), np.float32(0.10573466), np.float32(0.12519927), np.float32(0.15319933), np.float32(0.20832635), np.float32(0.22360414), np.float32(0.28944516), np.float32(0.31573114), np.float32(0.33657536), np.float32(0.37592897), np.float32(0.4517194), np.float32(0.49448252), np.float32(0.49981236), np.float32(0.46278062), np.float32(0.43422246), np.float32(0.4340583), np.float32(0.40142265), np.float32(0.39350164), np.float32(0.38471007), np.float32(0.40794632), np.float32(0.37232608), np.float32(0.36770564), np.float32(0.36216193), np.float32(0.35858497), np.float32(0.33242637), np.float32(0.3473958), np.float32(0.396297), np.float32(0.41284576), np.float32(0.41451332), np.float32(0.39423832), np.float32(0.37407988), np.float32(0.37847748), np.float32(0.41158438), np.float32(0.45629492), np.float32(0.47258198), np.float32(0.4910369), np.float32(0.5475578), np.float32(0.6038115), np.float32(0.62633544), np.float32(0.6620798), np.float32(0.7377462), np.float32(0.78512055), np.float32(0.8085897), np.float32(0.82372475), np.float32(0.8448207), np.float32(0.84967244), np.float32(0.85654014), np.float32(0.8641726), np.float32(0.8769551), np.float32(0.8760218), np.float32(0.88886666), np.float32(0.9151463), np.float32(0.933557), np.float32(0.9432014), np.float32(0.9504807), np.float32(0.9577248), np.float32(0.9603736), np.float32(0.9628043), np.float32(0.9629492), np.float32(0.9652314), np.float32(0.9666018), np.float32(0.96861434), np.float32(0.9720221), np.float32(0.9728414), np.float32(0.9734168), np.float32(0.9745861), np.float32(0.975936), np.float32(0.9772061), np.float32(0.9776463), np.float32(0.97887075), np.float32(0.97957855), np.float32(0.9801831), np.float32(0.9796728), np.float32(0.97951573), np.float32(0.9796876), np.float32(0.9789732), np.float32(0.9792715), np.float32(0.97950095), np.float32(0.98077536), np.float32(0.98014235), np.float32(0.9812382), np.float32(0.9805269), np.float32(0.9820577), np.float32(0.98240626), np.float32(0.98261595), np.float32(0.9830094), np.float32(0.9826438), np.float32(0.98253834), np.float32(0.9827928), np.float32(0.983442), np.float32(0.98329633), np.float32(0.98383546), np.float32(0.9839461), np.float32(0.9836767), np.float32(0.98378396), np.float32(0.98467076), np.float32(0.984012), np.float32(0.9844358), np.float32(0.9838855), np.float32(0.9840386), np.float32(0.983493), np.float32(0.9830972), np.float32(0.9822687), np.float32(0.9819988), np.float32(0.9811624), np.float32(0.9813347), np.float32(0.98085475), np.float32(0.9805032), np.float32(0.9804016), np.float32(0.97976995), np.float32(0.98008484), np.float32(0.9803017), np.float32(0.9807066), np.float32(0.98052806), np.float32(0.98100555), np.float32(0.9812584), np.float32(0.98153704), np.float32(0.9826764), np.float32(0.9826874), np.float32(0.9821698), np.float32(0.9831996), np.float32(0.9830426), np.float32(0.983515), np.float32(0.9832969), np.float32(0.98386395), np.float32(0.98379713), np.float32(0.9837113), np.float32(0.98429245), np.float32(0.98386484), np.float32(0.9840349), np.float32(0.98350453), np.float32(0.9831255), np.float32(0.9832719), np.float32(0.9831676), np.float32(0.98324305), np.float32(0.98357546), np.float32(0.98274326), np.float32(0.98321575), np.float32(0.9825449), np.float32(0.982732), np.float32(0.98299074), np.float32(0.98323745), np.float32(0.9829138), np.float32(0.9835163), np.float32(0.9828976), np.float32(0.98349345), np.float32(0.98334354), np.float32(0.98400176), np.float32(0.98371994), np.float32(0.9838307), np.float32(0.9838785), np.float32(0.9836242), np.float32(0.984286), np.float32(0.98403627), np.float32(0.98435324), np.float32(0.9844865), np.float32(0.9845212), np.float32(0.9837337), np.float32(0.9835036), np.float32(0.98314685), np.float32(0.9832761), np.float32(0.9816296), np.float32(0.98144424), np.float32(0.98038566), np.float32(0.9784864), np.float32(0.9757026), np.float32(0.97471875), np.float32(0.97252244), np.float32(0.9717833), np.float32(0.9712976), np.float32(0.9699931), np.float32(0.9689174), np.float32(0.96921104), np.float32(0.9673245), np.float32(0.9685344), np.float32(0.9675918), np.float32(0.96617985), np.float32(0.96250206), np.float32(0.95921636), np.float32(0.95607394), np.float32(0.95056146), np.float32(0.9538963), np.float32(0.9479701), np.float32(0.94867915), np.float32(0.9437999), np.float32(0.9488111), np.float32(0.94982547), np.float32(0.95172685), np.float32(0.95444137), np.float32(0.9539534), np.float32(0.951729), np.float32(0.9515664), np.float32(0.95028794), np.float32(0.9449755), np.float32(0.9420133), np.float32(0.93676263), np.float32(0.9299316), np.float32(0.92550063), np.float32(0.91854453), np.float32(0.91459614), np.float32(0.91473234), np.float32(0.9151803), np.float32(0.91218686), np.float32(0.90882695), np.float32(0.90965843), np.float32(0.91018856), np.float32(0.90564084), np.float32(0.9084682), np.float32(0.91067076), np.float32(0.9086768), np.float32(0.910192), np.float32(0.90826434), np.float32(0.90535957), np.float32(0.90503895), np.float32(0.90680784), np.float32(0.9102747), np.float32(0.90791124), np.float32(0.9126076), np.float32(0.9129957), np.float32(0.9207816), np.float32(0.92786384), np.float32(0.93416005), np.float32(0.9384612), np.float32(0.9418535), np.float32(0.9478028), np.float32(0.9513126), np.float32(0.95513135), np.float32(0.9589241), np.float32(0.96409005), np.float32(0.96549916), np.float32(0.9657385), np.float32(0.96349263), np.float32(0.9643092), np.float32(0.96271706), np.float32(0.961181), np.float32(0.9626419)], 'MASAYLQGCLLSNISGDHKVSTFIRNNFLNPNNHCSLSLRHFNTFLPSNATCAKHVSRGGQSRAVATGKRGLVCNNAMTHDQELQADVTTKCFFDVEVGGEPVGRIVLGLFGDVVPATVENFRALCTGEKGFGYKGCSFHRIIKDFMVQSGDFDKGNGTGGRSIYGSKFEDENFILKHIGPGVLSMANAGPNTNGSQFFICTTKTPWLDKRHVVFGHVLEGMDVVRALESQETSRSDVPKLPCRIVNCGELPLTS': [np.float32(0.69531703), np.float32(0.83522683), np.float32(0.8336727), np.float32(0.8537423), np.float32(0.8395762), np.float32(0.8811242), np.float32(0.8544689), np.float32(0.8593644), np.float32(0.8677222), np.float32(0.86942834), np.float32(0.8680651), np.float32(0.83645), np.float32(0.87403), np.float32(0.81888366), np.float32(0.6456387), np.float32(0.68837184), np.float32(0.64798695), np.float32(0.6755835), np.float32(0.65938354), np.float32(0.5950176), np.float32(0.6111758), np.float32(0.5578645), np.float32(0.55621785), np.float32(0.55163896), np.float32(0.5876254), np.float32(0.5612113), np.float32(0.5022483), np.float32(0.43748516), np.float32(0.48141345), np.float32(0.42080432), np.float32(0.34028777), np.float32(0.27869847), np.float32(0.40317494), np.float32(0.34789035), np.float32(0.39122865), np.float32(0.32611945), np.float32(0.2845523), np.float32(0.2944161), np.float32(0.3058107), np.float32(0.31836593), np.float32(0.32566115), np.float32(0.22558899), np.float32(0.2125206), np.float32(0.18993329), np.float32(0.14873716), np.float32(0.15307319), np.float32(0.14197059), np.float32(0.18511382), np.float32(0.1785022), np.float32(0.16249064), np.float32(0.17814377), np.float32(0.2030601), np.float32(0.18648285), np.float32(0.19525474), np.float32(0.23741396), np.float32(0.20428477), np.float32(0.23178826), np.float32(0.3049584), np.float32(0.31074974), np.float32(0.23898493), np.float32(0.18573855), np.float32(0.15469897), np.float32(0.15093648), np.float32(0.1520989), np.float32(0.1833576), np.float32(0.18248008), np.float32(0.17951103), np.float32(0.21677043), np.float32(0.17520322), np.float32(0.19642022), np.float32(0.22069718), np.float32(0.18437329), np.float32(0.14956455), np.float32(0.14305204), np.float32(0.11659436), np.float32(0.103220195), np.float32(0.111345924), np.float32(0.112888195), np.float32(0.10263504), np.float32(0.0964412), np.float32(0.07772788), np.float32(0.060342968), np.float32(0.06097474), np.float32(0.058554582), np.float32(0.06808824), np.float32(0.06878924), np.float32(0.07848402), np.float32(0.077572815), np.float32(0.08515772), np.float32(0.08961179), np.float32(0.09134958), np.float32(0.086630635), np.float32(0.069243886), np.float32(0.058827), np.float32(0.04798671), np.float32(0.0380522), np.float32(0.03279051), np.float32(0.02728376), np.float32(0.02566763), np.float32(0.0226346), np.float32(0.022762671), np.float32(0.024054622), np.float32(0.023056922), np.float32(0.021210887), np.float32(0.023362463), np.float32(0.024995735), np.float32(0.028193884), np.float32(0.028541105), np.float32(0.033897024), np.float32(0.0313253), np.float32(0.02911447), np.float32(0.031272803), np.float32(0.028583713), np.float32(0.022781577), np.float32(0.020407273), np.float32(0.02234137), np.float32(0.02615758), np.float32(0.02835025), np.float32(0.036235664), np.float32(0.04432556), np.float32(0.047799855), np.float32(0.053138927), np.float32(0.051979676), np.float32(0.059310403), np.float32(0.056232333), np.float32(0.053994652), np.float32(0.052348748), np.float32(0.047591448), np.float32(0.05044701), np.float32(0.04902505), np.float32(0.049150363), np.float32(0.04741997), np.float32(0.04695986), np.float32(0.048611496), np.float32(0.051966198), np.float32(0.05112318), np.float32(0.04559691), np.float32(0.049493317), np.float32(0.057384133), np.float32(0.06338263), np.float32(0.07177098), np.float32(0.061711695), np.float32(0.056795646), np.float32(0.06255709), np.float32(0.06557678), np.float32(0.06371231), np.float32(0.06757667), np.float32(0.06464141), np.float32(0.067954645), np.float32(0.06159801), np.float32(0.06835533), np.float32(0.06398038), np.float32(0.059979018), np.float32(0.05847164), np.float32(0.051965527), np.float32(0.050888076), np.float32(0.054641224), np.float32(0.04795746), np.float32(0.05639498), np.float32(0.056086775), np.float32(0.07725145), np.float32(0.06385073), np.float32(0.07224596), np.float32(0.08220513), np.float32(0.0743383), np.float32(0.07599069), np.float32(0.069951214), np.float32(0.059934765), np.float32(0.05806005), np.float32(0.060323782), np.float32(0.053124905), np.float32(0.050187152), np.float32(0.042890925), np.float32(0.042397257), np.float32(0.041675627), np.float32(0.040610507), np.float32(0.044677105), np.float32(0.04806565), np.float32(0.04927035), np.float32(0.055259645), np.float32(0.057665102), np.float32(0.0657165), np.float32(0.06955114), np.float32(0.06352094), np.float32(0.056683075), np.float32(0.049719553), np.float32(0.04629188), np.float32(0.039730582), np.float32(0.036589622), np.float32(0.030523444), np.float32(0.027868312), np.float32(0.027172258), np.float32(0.030902479), np.float32(0.032581545), np.float32(0.039089907), np.float32(0.04254275), np.float32(0.047149684), np.float32(0.05964371), np.float32(0.07516319), np.float32(0.075858176), np.float32(0.06895286), np.float32(0.067024045), np.float32(0.06291752), np.float32(0.0581418), np.float32(0.048754454), np.float32(0.04389621), np.float32(0.036717344), np.float32(0.033405688), np.float32(0.032619208), np.float32(0.033216886), np.float32(0.0365985), np.float32(0.04167785), np.float32(0.042143233), np.float32(0.04425881), np.float32(0.048669826), np.float32(0.0508777), np.float32(0.045332022), np.float32(0.047941387), np.float32(0.051177863), np.float32(0.05575354), np.float32(0.06405375), np.float32(0.06756387), np.float32(0.06821417), np.float32(0.07615287), np.float32(0.08765555), np.float32(0.09992915), np.float32(0.1109156), np.float32(0.11942338), np.float32(0.14090148), np.float32(0.15469716), np.float32(0.16309941), np.float32(0.16816978), np.float32(0.16500448), np.float32(0.16976783), np.float32(0.17464872), np.float32(0.1807505), np.float32(0.22749221), np.float32(0.25010803), np.float32(0.2878036), np.float32(0.2614554), np.float32(0.2267791), np.float32(0.29415113), np.float32(0.27503407), np.float32(0.27721235), np.float32(0.2554942), np.float32(0.25579453), np.float32(0.2843453), np.float32(0.2897946), np.float32(0.30510357), np.float32(0.3266839), np.float32(0.3811344), np.float32(0.3950242), np.float32(0.4028752), np.float32(0.31704485), np.float32(0.30847538)], 'MPATIPWPLLLTLPVSAALQEPEMPAKTKSSSSSSSTSSSSSSSEEEDESDLEAKRGPRGRETHPVPQKKAQILVAKPDTKDASRKKRGRKPLPPEQKAARRTVNLTKVLKTSRKEVGGSAKLVGKLQPQHSAQGSGMALLKEPPGTLAGLSSGGSSAENLPNMMKSGSGSPSQAISWQSSIVHYMNRMSQSHSAAESSALGRLALKAQAASKGSLGLDLKMRSQKGSGELGLNVQGPKTAKASGGDQKSGFAAGGQMLPNGSKAPSSSSGAGLQPASSQELNLQALNLQSVRNGPSVASSLPRHLCGSLAKGSAGSTAGAAKGKGTKGGTAGAGLNAAGAGIAPGGDGGKSKKQPQRAGDRDSARGGSAGAAEGHAAAESRKASALSEASTGEDTSSDSDRDSASLPAVGQNMSVSIQTSQDWKPTRSLIEHVFVTDVTANLITVTVKESPTSVGFFNLRQY': [np.float32(0.9702449), np.float32(0.97071797), np.float32(0.9681959), np.float32(0.97237), np.float32(0.9735641), np.float32(0.97242063), np.float32(0.97302204), np.float32(0.9735174), np.float32(0.9749084), np.float32(0.976583), np.float32(0.9779228), np.float32(0.9792198), np.float32(0.9795853), np.float32(0.9786986), np.float32(0.9788725), np.float32(0.9796577), np.float32(0.9797901), np.float32(0.9797591), np.float32(0.98016125), np.float32(0.9795272), np.float32(0.9784388), np.float32(0.9777364), np.float32(0.97598106), np.float32(0.9780734), np.float32(0.97854394), np.float32(0.9791813), np.float32(0.979795), np.float32(0.9802592), np.float32(0.9807211), np.float32(0.9819052), np.float32(0.98247313), np.float32(0.982372), np.float32(0.98223925), np.float32(0.9822281), np.float32(0.98230237), np.float32(0.98201513), np.float32(0.98160386), np.float32(0.9823747), np.float32(0.98154366), np.float32(0.98072183), np.float32(0.98044556), np.float32(0.9795226), np.float32(0.97979647), np.float32(0.9790855), np.float32(0.97953904), np.float32(0.9794153), np.float32(0.9797245), np.float32(0.9809934), np.float32(0.9810854), np.float32(0.98154724), np.float32(0.98210484), np.float32(0.98273164), np.float32(0.98303497), np.float32(0.98342866), np.float32(0.9836797), np.float32(0.98388046), np.float32(0.98456615), np.float32(0.9846542), np.float32(0.98494303), np.float32(0.98493934), np.float32(0.9850734), np.float32(0.98500776), np.float32(0.9859325), np.float32(0.98588586), np.float32(0.98578423), np.float32(0.98550165), np.float32(0.9859557), np.float32(0.9858096), np.float32(0.985544), np.float32(0.98584807), np.float32(0.9854865), np.float32(0.9850788), np.float32(0.9848935), np.float32(0.9852481), np.float32(0.98519146), np.float32(0.9852186), np.float32(0.9851548), np.float32(0.98508275), np.float32(0.9849664), np.float32(0.98542964), np.float32(0.98508596), np.float32(0.9850503), np.float32(0.9846864), np.float32(0.9851215), np.float32(0.98533964), np.float32(0.9852621), np.float32(0.9848203), np.float32(0.9844095), np.float32(0.98402655), np.float32(0.9846385), np.float32(0.98492), np.float32(0.9846213), np.float32(0.9842338), np.float32(0.98409814), np.float32(0.98393345), np.float32(0.98386127), np.float32(0.98360056), np.float32(0.9826074), np.float32(0.9814387), np.float32(0.98070186), np.float32(0.97935516), np.float32(0.97875243), np.float32(0.97704333), np.float32(0.9766392), np.float32(0.9756368), np.float32(0.97491246), np.float32(0.97426015), np.float32(0.9743609), np.float32(0.9718696), np.float32(0.97155535), np.float32(0.97497934), np.float32(0.9761353), np.float32(0.97622603), np.float32(0.97675633), np.float32(0.978101), np.float32(0.97816783), np.float32(0.9774745), np.float32(0.97774464), np.float32(0.97824484), np.float32(0.9789084), np.float32(0.9791268), np.float32(0.9789249), np.float32(0.9799958), np.float32(0.9794938), np.float32(0.9797061), np.float32(0.9801252), np.float32(0.9801128), np.float32(0.97979915), np.float32(0.9803909), np.float32(0.9809973), np.float32(0.9819494), np.float32(0.9819697), np.float32(0.9820448), np.float32(0.9829867), np.float32(0.9830221), np.float32(0.9820825), np.float32(0.9827557), np.float32(0.98330265), np.float32(0.98393273), np.float32(0.9839692), np.float32(0.98413795), np.float32(0.98428416), np.float32(0.9842994), np.float32(0.9844199), np.float32(0.9845807), np.float32(0.9845205), np.float32(0.98450494), np.float32(0.9849384), np.float32(0.9851098), np.float32(0.98512346), np.float32(0.9849948), np.float32(0.9847366), np.float32(0.9848969), np.float32(0.98499924), np.float32(0.98497885), np.float32(0.9849396), np.float32(0.98455346), np.float32(0.9840551), np.float32(0.983844), np.float32(0.9834252), np.float32(0.98266196), np.float32(0.98147386), np.float32(0.98154217), np.float32(0.9789586), np.float32(0.9776005), np.float32(0.9757858), np.float32(0.9739139), np.float32(0.9684399), np.float32(0.9630739), np.float32(0.9597383), np.float32(0.95224476), np.float32(0.9462094), np.float32(0.93127567), np.float32(0.9154597), np.float32(0.904752), np.float32(0.8827433), np.float32(0.8802897), np.float32(0.8682804), np.float32(0.8682096), np.float32(0.88264996), np.float32(0.8805472), np.float32(0.8926322), np.float32(0.8877261), np.float32(0.89303553), np.float32(0.8900119), np.float32(0.87139577), np.float32(0.8566122), np.float32(0.85411376), np.float32(0.8559321), np.float32(0.8649427), np.float32(0.84297484), np.float32(0.8428722), np.float32(0.84729236), np.float32(0.8398468), np.float32(0.8442413), np.float32(0.8478476), np.float32(0.85429806), np.float32(0.85219187), np.float32(0.8638453), np.float32(0.86381114), np.float32(0.87454575), np.float32(0.8907027), np.float32(0.9117751), np.float32(0.91154456), np.float32(0.9242353), np.float32(0.9290386), np.float32(0.94164747), np.float32(0.9435064), np.float32(0.9518224), np.float32(0.9482906), np.float32(0.9531223), np.float32(0.9573187), np.float32(0.9615159), np.float32(0.9607462), np.float32(0.96419007), np.float32(0.96243143), np.float32(0.96306807), np.float32(0.9695106), np.float32(0.9685147), np.float32(0.97015655), np.float32(0.9714605), np.float32(0.9745113), np.float32(0.9748981), np.float32(0.97584945), np.float32(0.9766083), np.float32(0.97655857), np.float32(0.97666305), np.float32(0.9760109), np.float32(0.9758278), np.float32(0.97515285), np.float32(0.9749581), np.float32(0.9758649), np.float32(0.97943866), np.float32(0.98035187), np.float32(0.9809691), np.float32(0.9815456), np.float32(0.9831709), np.float32(0.9832682), np.float32(0.9823935), np.float32(0.9823184), np.float32(0.98315436), np.float32(0.98308533), np.float32(0.9837483), np.float32(0.98365384), np.float32(0.98443985), np.float32(0.9846603), np.float32(0.9854438), np.float32(0.9861842), np.float32(0.98610884), np.float32(0.9864716), np.float32(0.98651254), np.float32(0.9865855), np.float32(0.9863565), np.float32(0.98643976), np.float32(0.9861502), np.float32(0.98618966), np.float32(0.9861367), np.float32(0.98611253), np.float32(0.98667914), np.float32(0.9868181), np.float32(0.9874242), np.float32(0.986989), np.float32(0.9876446), np.float32(0.98756486), np.float32(0.9868241), np.float32(0.9865882), np.float32(0.9856727), np.float32(0.98510057), np.float32(0.98476636), np.float32(0.9842716), np.float32(0.9830949), np.float32(0.98250765), np.float32(0.9829055), np.float32(0.9819009), np.float32(0.98197573), np.float32(0.98271376), np.float32(0.98181677), np.float32(0.9815735), np.float32(0.9802209), np.float32(0.9776955), np.float32(0.97727716), np.float32(0.9749237), np.float32(0.974327), np.float32(0.9717388), np.float32(0.9703268), np.float32(0.9724299), np.float32(0.97019225), np.float32(0.96982306), np.float32(0.9700788), np.float32(0.97086), np.float32(0.97278714), np.float32(0.9731799), np.float32(0.97391504), np.float32(0.9748913), np.float32(0.97536886), np.float32(0.9757538), np.float32(0.97520614), np.float32(0.9756529), np.float32(0.97689044), np.float32(0.975812), np.float32(0.97705305), np.float32(0.9772918), np.float32(0.9773866), np.float32(0.97883683), np.float32(0.9782909), np.float32(0.978242), np.float32(0.97856355), np.float32(0.9792269), np.float32(0.9798355), np.float32(0.9808626), np.float32(0.9815555), np.float32(0.9821432), np.float32(0.98259395), np.float32(0.98343474), np.float32(0.9836615), np.float32(0.98431903), np.float32(0.98463166), np.float32(0.9851038), np.float32(0.9854748), np.float32(0.9859342), np.float32(0.9868919), np.float32(0.98736066), np.float32(0.987212), np.float32(0.9874559), np.float32(0.9872289), np.float32(0.9872866), np.float32(0.98747104), np.float32(0.98776966), np.float32(0.9880596), np.float32(0.9881605), np.float32(0.9879458), np.float32(0.9882599), np.float32(0.9883748), np.float32(0.9884244), np.float32(0.9884073), np.float32(0.9884322), np.float32(0.9887671), np.float32(0.98868656), np.float32(0.9888525), np.float32(0.9887313), np.float32(0.9884398), np.float32(0.9881611), np.float32(0.98789805), np.float32(0.9875656), np.float32(0.9867942), np.float32(0.9866371), np.float32(0.98648536), np.float32(0.9866529), np.float32(0.9859908), np.float32(0.9857054), np.float32(0.98547345), np.float32(0.9851114), np.float32(0.9848776), np.float32(0.98490345), np.float32(0.98561954), np.float32(0.98549634), np.float32(0.9851525), np.float32(0.9849914), np.float32(0.9852917), np.float32(0.9852079), np.float32(0.9850809), np.float32(0.9848328), np.float32(0.984664), np.float32(0.98370314), np.float32(0.9837828), np.float32(0.98385704), np.float32(0.9835195), np.float32(0.9831524), np.float32(0.9833504), np.float32(0.982576), np.float32(0.98189145), np.float32(0.9819735), np.float32(0.98207504), np.float32(0.98009586), np.float32(0.97929335), np.float32(0.9783602), np.float32(0.97766316), np.float32(0.9781513), np.float32(0.9769057), np.float32(0.97563314), np.float32(0.9757977), np.float32(0.9759243), np.float32(0.97692823), np.float32(0.97757953), np.float32(0.97727156), np.float32(0.97709334), np.float32(0.97644275), np.float32(0.9772157), np.float32(0.9752865), np.float32(0.9755637), np.float32(0.97496), np.float32(0.9744577), np.float32(0.97401243), np.float32(0.975048), np.float32(0.97475886), np.float32(0.974227), np.float32(0.9737761), np.float32(0.97393465), np.float32(0.97421354), np.float32(0.97251207), np.float32(0.97407883), np.float32(0.9738392), np.float32(0.9719731), np.float32(0.969023), np.float32(0.9665118), np.float32(0.96194184), np.float32(0.9527901), np.float32(0.9357012), np.float32(0.9298718), np.float32(0.92966974), np.float32(0.916317), np.float32(0.90285236), np.float32(0.8999667), np.float32(0.875205), np.float32(0.86958975), np.float32(0.8531046), np.float32(0.85109377), np.float32(0.83581066), np.float32(0.81763005), np.float32(0.7748673), np.float32(0.7384338), np.float32(0.6898071), np.float32(0.6482039), np.float32(0.618867), np.float32(0.6466618), np.float32(0.57153285), np.float32(0.61374325), np.float32(0.57301193), np.float32(0.547459), np.float32(0.5758248), np.float32(0.60555613), np.float32(0.58215463), np.float32(0.55714303), np.float32(0.59481597), np.float32(0.6072719), np.float32(0.5294361), np.float32(0.5368075), np.float32(0.550008), np.float32(0.56903964), np.float32(0.4902896), np.float32(0.48790607), np.float32(0.5017482), np.float32(0.51469487), np.float32(0.5106074), np.float32(0.47698992), np.float32(0.47179952), np.float32(0.4854844), np.float32(0.5087295), np.float32(0.4600207), np.float32(0.5036077), np.float32(0.4120161), np.float32(0.38507822), np.float32(0.4472982), np.float32(0.39912096), np.float32(0.4187807), np.float32(0.4119519), np.float32(0.39058334), np.float32(0.5099336), np.float32(0.4605675), np.float32(0.44993177), np.float32(0.4370313), np.float32(0.33908218), np.float32(0.34626403)], 'MPWALTSPFPLSPLLIPTNITXXXXXXXXXXXXXXXXXXXXXXXXXLSFPLPSYPCSDVARAIELLEKLQESGDIPGHKLQSLKRVLQSEFCTAIREVYQYMHETITVNGCLEYQARATAKATVAAFAASEGHSHPRVVELPKTEEGLGFNVMGGKEQNSPIYISRIIPGGVAERHGGLKRGDQLLSVNGVSVEGEHHERAVELLKAAKDSVKLVVRYTPKVLEEMEARFEKLRTARRRQQQQLLMQQQQQQNLAAQQNHTS': [np.float32(0.94225055), np.float32(0.9271568), np.float32(0.9229383), np.float32(0.9246365), np.float32(0.90111595), np.float32(0.9063635), np.float32(0.8947654), np.float32(0.8952033), np.float32(0.9068936), np.float32(0.9084231), np.float32(0.9318079), np.float32(0.94123983), np.float32(0.94301057), np.float32(0.9438218), np.float32(0.94474936), np.float32(0.9388541), np.float32(0.939609), np.float32(0.9384333), np.float32(0.94093215), np.float32(0.9430303), np.float32(0.9400174), np.float32(0.9412753), np.float32(0.9420564), np.float32(0.94157094), np.float32(0.9475854), np.float32(0.945533), np.float32(0.94741684), np.float32(0.94833595), np.float32(0.9530866), np.float32(0.9537772), np.float32(0.9576231), np.float32(0.9608781), np.float32(0.9636231), np.float32(0.96301633), np.float32(0.9646939), np.float32(0.95904285), np.float32(0.95865464), np.float32(0.95242035), np.float32(0.94394714), np.float32(0.9318882), np.float32(0.9214519), np.float32(0.9103362), np.float32(0.8964776), np.float32(0.8822954), np.float32(0.8670782), np.float32(0.85714656), np.float32(0.84019023), np.float32(0.7963761), np.float32(0.75861275), np.float32(0.753956), np.float32(0.6626031), np.float32(0.59224117), np.float32(0.5253455), np.float32(0.45610666), np.float32(0.3311885), np.float32(0.26125094), np.float32(0.23753741), np.float32(0.17417502), np.float32(0.1450694), np.float32(0.177336), np.float32(0.15145947), np.float32(0.13081259), np.float32(0.13456808), np.float32(0.12644981), np.float32(0.13121143), np.float32(0.11894693), np.float32(0.12102773), np.float32(0.116595194), np.float32(0.107886605), np.float32(0.106887944), np.float32(0.10136147), np.float32(0.10046711), np.float32(0.09719884), np.float32(0.10250901), np.float32(0.11482626), np.float32(0.11314944), np.float32(0.10437456), np.float32(0.12136962), np.float32(0.13429411), np.float32(0.1197738), np.float32(0.104272634), np.float32(0.111480474), np.float32(0.10085161), np.float32(0.08306046), np.float32(0.08084153), np.float32(0.07914092), np.float32(0.060776867), np.float32(0.05580167), np.float32(0.056694247), np.float32(0.05173265), np.float32(0.045608886), np.float32(0.045070406), np.float32(0.05199924), np.float32(0.048478678), np.float32(0.044728696), np.float32(0.047653012), np.float32(0.046883486), np.float32(0.04294786), np.float32(0.045308873), np.float32(0.047255352), np.float32(0.04608055), np.float32(0.04531398), np.float32(0.04377813), np.float32(0.04691545), np.float32(0.048002046), np.float32(0.04642814), np.float32(0.051772274), np.float32(0.054912068), np.float32(0.051872514), np.float32(0.05531324), np.float32(0.06385351), np.float32(0.06626757), np.float32(0.06331933), np.float32(0.064926475), np.float32(0.0662738), np.float32(0.059743088), np.float32(0.052188113), np.float32(0.055238366), np.float32(0.06165371), np.float32(0.07584381), np.float32(0.08594674), np.float32(0.08506976), np.float32(0.0952298), np.float32(0.105955675), np.float32(0.12033324), np.float32(0.118751936), np.float32(0.11794005), np.float32(0.121291846), np.float32(0.14382896), np.float32(0.12959377), np.float32(0.12570009), np.float32(0.13423702), np.float32(0.14686593), np.float32(0.14586408), np.float32(0.17040949), np.float32(0.16440637), np.float32(0.16629255), np.float32(0.17627236), np.float32(0.17463939), np.float32(0.19042386), np.float32(0.19218785), np.float32(0.19768228), np.float32(0.19749056), np.float32(0.1979288), np.float32(0.20328924), np.float32(0.19856946), np.float32(0.21046749), np.float32(0.21115181), np.float32(0.19663028), np.float32(0.19097646), np.float32(0.17501655), np.float32(0.18967152), np.float32(0.15674828), np.float32(0.16343345), np.float32(0.15382144), np.float32(0.16003841), np.float32(0.15798296), np.float32(0.15791275), np.float32(0.120975725), np.float32(0.12481244), np.float32(0.114389494), np.float32(0.1252337), np.float32(0.14276333), np.float32(0.15195677), np.float32(0.1876155), np.float32(0.19161749), np.float32(0.19579777), np.float32(0.23518388), np.float32(0.19407669), np.float32(0.19096687), np.float32(0.1905092), np.float32(0.1747051), np.float32(0.18553822), np.float32(0.1962471), np.float32(0.20903383), np.float32(0.475629), np.float32(0.39701754), np.float32(0.32763386), np.float32(0.39428228), np.float32(0.403372), np.float32(0.3771987), np.float32(0.37508348), np.float32(0.3652317), np.float32(0.3435516), np.float32(0.32174173), np.float32(0.33549148), np.float32(0.3086757), np.float32(0.30483198), np.float32(0.2790787), np.float32(0.2567205), np.float32(0.21317954), np.float32(0.2508705), np.float32(0.1948592), np.float32(0.18328092), np.float32(0.24634005), np.float32(0.3920518), np.float32(0.29342198), np.float32(0.3201373), np.float32(0.35697588), np.float32(0.34877813), np.float32(0.32271928), np.float32(0.2946226), np.float32(0.2524941), np.float32(0.2632479), np.float32(0.25047317), np.float32(0.29106057), np.float32(0.24897072), np.float32(0.24025624), np.float32(0.24755453), np.float32(0.25628936), np.float32(0.24886128), np.float32(0.23694754), np.float32(0.24893676), np.float32(0.26041216), np.float32(0.23389556), np.float32(0.23574424), np.float32(0.2803528), np.float32(0.29091477), np.float32(0.26829165), np.float32(0.28541434), np.float32(0.31573445), np.float32(0.30001315), np.float32(0.29087326), np.float32(0.29508716), np.float32(0.3092932), np.float32(0.31418133), np.float32(0.34768558), np.float32(0.40021473), np.float32(0.43284416), np.float32(0.39519274), np.float32(0.4171276), np.float32(0.46988758), np.float32(0.45363042), np.float32(0.43843058), np.float32(0.49371645), np.float32(0.5124561), np.float32(0.52773523), np.float32(0.52471316), np.float32(0.58920217), np.float32(0.5969215), np.float32(0.60346574), np.float32(0.6161434), np.float32(0.63632774), np.float32(0.63872284), np.float32(0.63523316), np.float32(0.64546895), np.float32(0.6497273), np.float32(0.65428764), np.float32(0.6643029), np.float32(0.66998327), np.float32(0.67856336), np.float32(0.69793594), np.float32(0.7153752), np.float32(0.71908456), np.float32(0.7079491), np.float32(0.72532713), np.float32(0.73320454), np.float32(0.74629813), np.float32(0.75712305), np.float32(0.7587229), np.float32(0.77170384), np.float32(0.79771715)], 'MRGCGCDSDSSPGSDSDCGPGAAPAPPPPSIPSRPGREGRDATGGTARGAANVQGAGGRGAAGRGRESLTGSCLLQSDTEGRGRPSRLKTGTCCSQQKDSVRPCRPAPRQARVSARSALRAAPPPWPTRGRTTTTRCGLRAWGARGSGPGSRGLTAALSPQAAYDPYAYSNDYDMHTGDPKQDLAYERQYEQQTYQASRVSSDVIDQKVYEIQDIYENSWTKLTERFFKNTPWPEAEAIAPQVGNDAVFLILYKELYYRHIYAKVSGGPTLEQRFESYYNYCNLFNYILNADGPAPLELPNQWLWDIIDEFIYQFQSFSQYRCKTAKKSEEEIDFLRSNPKIWNVHSVLNVLHSLVDKSNINRQLEVYTSGGDPESVAGEYGRHSLYKMLGYFSLVGLLRLHSLLGDYYQAIKVLENIELNKKSMYSRVPECQVTTYYYVGFAYLMMRRYQDAIRVFANILLYIQRTKSMFQRTTYKYEMINKQNEQMHALLAIALTMYPMRIDESIHLQLREKYGDKMLRMQKGDAQVYEELFSYACPKFLSPVVPNYDNVHPNYHKEPFLQQLKVFADEVQQQAQLSTIRSFLKLYTTMPVAKLAGFLDLTEQEFRIQLLVFKHKMKNLVWTSGISALDGEFQSASEVDFYIDKDMIHIADTKVARRYGDFFIRQIHKFEELNRTLKKMGQRP': [np.float32(0.9656763), np.float32(0.9665636), np.float32(0.97062767), np.float32(0.9724371), np.float32(0.97368073), np.float32(0.975896), np.float32(0.97705203), np.float32(0.9777004), np.float32(0.9788932), np.float32(0.97863823), np.float32(0.9795615), np.float32(0.9811763), np.float32(0.9812634), np.float32(0.98137647), np.float32(0.9809638), np.float32(0.9803997), np.float32(0.9813642), np.float32(0.98214805), np.float32(0.98275733), np.float32(0.9833519), np.float32(0.9835001), np.float32(0.98301905), np.float32(0.9832565), np.float32(0.9836754), np.float32(0.9840799), np.float32(0.98424256), np.float32(0.9844801), np.float32(0.98428947), np.float32(0.98450506), np.float32(0.98449093), np.float32(0.9846246), np.float32(0.9848187), np.float32(0.9848668), np.float32(0.98488903), np.float32(0.9848547), np.float32(0.9849029), np.float32(0.9853145), np.float32(0.9849401), np.float32(0.9854366), np.float32(0.9856015), np.float32(0.98556477), np.float32(0.9858596), np.float32(0.9859825), np.float32(0.9858462), np.float32(0.9864516), np.float32(0.98644257), np.float32(0.98611975), np.float32(0.9867721), np.float32(0.9869314), np.float32(0.9869098), np.float32(0.9866502), np.float32(0.9864948), np.float32(0.9868399), np.float32(0.98707354), np.float32(0.9873453), np.float32(0.98717415), np.float32(0.986981), np.float32(0.9871048), np.float32(0.98689044), np.float32(0.98690355), np.float32(0.9854989), np.float32(0.98431087), np.float32(0.9846026), np.float32(0.98366576), np.float32(0.98279727), np.float32(0.98112315), np.float32(0.98092824), np.float32(0.9811514), np.float32(0.98069555), np.float32(0.98039776), np.float32(0.98119074), np.float32(0.9796551), np.float32(0.9791942), np.float32(0.97839224), np.float32(0.97810215), np.float32(0.9786067), np.float32(0.97830236), np.float32(0.9781186), np.float32(0.97766113), np.float32(0.9767749), np.float32(0.9767372), np.float32(0.97489107), np.float32(0.97286564), np.float32(0.9702956), np.float32(0.97004324), np.float32(0.97006637), np.float32(0.96986836), np.float32(0.9711387), np.float32(0.9704661), np.float32(0.9712395), np.float32(0.97103226), np.float32(0.9709043), np.float32(0.9691179), np.float32(0.9698657), np.float32(0.9694958), np.float32(0.97032344), np.float32(0.96938366), np.float32(0.97028774), np.float32(0.9691301), np.float32(0.96804875), np.float32(0.9698183), np.float32(0.96844524), np.float32(0.96969986), np.float32(0.97015274), np.float32(0.9698896), np.float32(0.9721754), np.float32(0.97440445), np.float32(0.97630924), np.float32(0.97804356), np.float32(0.97874033), np.float32(0.97902864), np.float32(0.97924465), np.float32(0.97960025), np.float32(0.9797559), np.float32(0.9796123), np.float32(0.979481), np.float32(0.98064363), np.float32(0.98088557), np.float32(0.9813706), np.float32(0.98152494), np.float32(0.98091394), np.float32(0.97874725), np.float32(0.97681546), np.float32(0.9765064), np.float32(0.9762951), np.float32(0.9746197), np.float32(0.9738063), np.float32(0.97333026), np.float32(0.9714684), np.float32(0.9717167), np.float32(0.9721942), np.float32(0.97248626), np.float32(0.9753023), np.float32(0.9762508), np.float32(0.9790455), np.float32(0.97828525), np.float32(0.97925997), np.float32(0.9810999), np.float32(0.9783603), np.float32(0.97731656), np.float32(0.9787458), np.float32(0.979675), np.float32(0.98231584), np.float32(0.98251665), np.float32(0.9845055), np.float32(0.98377496), np.float32(0.9842552), np.float32(0.9838352), np.float32(0.9830421), np.float32(0.9831781), np.float32(0.98344827), np.float32(0.98348653), np.float32(0.98317474), np.float32(0.98191226), np.float32(0.9803367), np.float32(0.9800193), np.float32(0.97917217), np.float32(0.97875845), np.float32(0.97827065), np.float32(0.97807056), np.float32(0.9777101), np.float32(0.97730947), np.float32(0.9767022), np.float32(0.97509766), np.float32(0.9745594), np.float32(0.9735336), np.float32(0.97076416), np.float32(0.9692078), np.float32(0.9693132), np.float32(0.96512514), np.float32(0.9606286), np.float32(0.9592011), np.float32(0.95162016), np.float32(0.9528191), np.float32(0.9527149), np.float32(0.9517701), np.float32(0.9413419), np.float32(0.9338722), np.float32(0.9275558), np.float32(0.91969734), np.float32(0.9163056), np.float32(0.8999944), np.float32(0.90594345), np.float32(0.8945327), np.float32(0.89292157), np.float32(0.8705674), np.float32(0.84848326), np.float32(0.82022357), np.float32(0.78934973), np.float32(0.7191044), np.float32(0.6391309), np.float32(0.6560993), np.float32(0.63087136), np.float32(0.5633213), np.float32(0.5142163), np.float32(0.5026343), np.float32(0.49516243), np.float32(0.46354148), np.float32(0.46922776), np.float32(0.46044913), np.float32(0.39738002), np.float32(0.36927223), np.float32(0.37406507), np.float32(0.36025438), np.float32(0.29924035), np.float32(0.25314084), np.float32(0.245383), np.float32(0.24168622), np.float32(0.17849927), np.float32(0.16228531), np.float32(0.15625905), np.float32(0.13370027), np.float32(0.12506737), np.float32(0.123446554), np.float32(0.122592896), np.float32(0.103988186), np.float32(0.10353033), np.float32(0.11239241), np.float32(0.11125646), np.float32(0.100734994), np.float32(0.10441995), np.float32(0.111280605), np.float32(0.109460995), np.float32(0.106887534), np.float32(0.11366485), np.float32(0.115646), np.float32(0.118565366), np.float32(0.13003293), np.float32(0.13800946), np.float32(0.14021808), np.float32(0.14957675), np.float32(0.15618645), np.float32(0.16152607), np.float32(0.16083471), np.float32(0.1372799), np.float32(0.13815185), np.float32(0.11779524), np.float32(0.089966), np.float32(0.077439964), np.float32(0.07254504), np.float32(0.066764295), np.float32(0.054460794), np.float32(0.049468044), np.float32(0.04555869), np.float32(0.039390106), np.float32(0.03622079), np.float32(0.032218445), np.float32(0.02902458), np.float32(0.027074514), np.float32(0.022488808), np.float32(0.0207871), np.float32(0.021169422), np.float32(0.0223944), np.float32(0.020502832), np.float32(0.01902875), np.float32(0.022519412), np.float32(0.023039786), np.float32(0.027199065), np.float32(0.029908787), np.float32(0.030383574), np.float32(0.03468259), np.float32(0.043615457), np.float32(0.043869965), np.float32(0.04367429), np.float32(0.054405853), np.float32(0.058811244), np.float32(0.055951722), np.float32(0.05631586), np.float32(0.06388544), np.float32(0.06583879), np.float32(0.064547695), np.float32(0.06346847), np.float32(0.06032114), np.float32(0.05781812), np.float32(0.06050625), np.float32(0.05793447), np.float32(0.044997998), np.float32(0.04314753), np.float32(0.041898087), np.float32(0.039822575), np.float32(0.04296258), np.float32(0.041407842), np.float32(0.043380696), np.float32(0.046915952), np.float32(0.048456423), np.float32(0.04734893), np.float32(0.050044052), np.float32(0.05185795), np.float32(0.050783195), np.float32(0.05093963), np.float32(0.05806888), np.float32(0.05802605), np.float32(0.051480517), np.float32(0.051837955), np.float32(0.05983414), np.float32(0.05458452), np.float32(0.05239965), np.float32(0.058146413), np.float32(0.05857789), np.float32(0.056211263), np.float32(0.05748534), np.float32(0.060595505), np.float32(0.056765933), np.float32(0.051299598), np.float32(0.04942162), np.float32(0.048291333), np.float32(0.043361645), np.float32(0.042027336), np.float32(0.043671172), np.float32(0.041697), np.float32(0.038146008), np.float32(0.039231036), np.float32(0.041819848), np.float32(0.04090165), np.float32(0.037452877), np.float32(0.04238088), np.float32(0.051121097), np.float32(0.05472113), np.float32(0.059920546), np.float32(0.07482165), np.float32(0.088056274), np.float32(0.084836215), np.float32(0.086620316), np.float32(0.09596547), np.float32(0.098175585), np.float32(0.09674456), np.float32(0.10213196), np.float32(0.11721769), np.float32(0.12304008), np.float32(0.12358346), np.float32(0.1239777), np.float32(0.12836634), np.float32(0.11495598), np.float32(0.103821896), np.float32(0.105418086), np.float32(0.10320742), np.float32(0.07844623), np.float32(0.07050247), np.float32(0.07207734), np.float32(0.05928117), np.float32(0.048098814), np.float32(0.04591237), np.float32(0.042286), np.float32(0.03420159), np.float32(0.031026531), np.float32(0.037524574), np.float32(0.039085124), np.float32(0.044174988), np.float32(0.04891475), np.float32(0.045134533), np.float32(0.04589452), np.float32(0.044855863), np.float32(0.042942584), np.float32(0.037508138), np.float32(0.041245062), np.float32(0.042835206), np.float32(0.044038117), np.float32(0.05144339), np.float32(0.056240305), np.float32(0.061837092), np.float32(0.07563453), np.float32(0.095465), np.float32(0.10679887), np.float32(0.13771792), np.float32(0.15648374), np.float32(0.17167988), np.float32(0.19508673), np.float32(0.22446956), np.float32(0.28506893), np.float32(0.28488386), np.float32(0.27301753), np.float32(0.28089386), np.float32(0.26818487), np.float32(0.2669534), np.float32(0.2658223), np.float32(0.25478753), np.float32(0.30850598), np.float32(0.3424416), np.float32(0.2775882), np.float32(0.26899138), np.float32(0.26749468), np.float32(0.26433352), np.float32(0.19694458), np.float32(0.14824277), np.float32(0.11895947), np.float32(0.07742176), np.float32(0.05916544), np.float32(0.05146441), np.float32(0.0494235), np.float32(0.060165577), np.float32(0.047398973), np.float32(0.040183693), np.float32(0.033384763), np.float32(0.039750505), np.float32(0.033767547), np.float32(0.028331263), np.float32(0.02476503), np.float32(0.02180266), np.float32(0.02447469), np.float32(0.024471652), np.float32(0.02195779), np.float32(0.027065597), np.float32(0.027922854), np.float32(0.029087149), np.float32(0.032278262), np.float32(0.03801943), np.float32(0.038671087), np.float32(0.04287135), np.float32(0.04595887), np.float32(0.048538815), np.float32(0.053798202), np.float32(0.06432219), np.float32(0.0631798), np.float32(0.0704706), np.float32(0.08159101), np.float32(0.08782627), np.float32(0.10278598), np.float32(0.10324955), np.float32(0.10816184), np.float32(0.13174942), np.float32(0.120004825), np.float32(0.137146), np.float32(0.12334731), np.float32(0.12318108), np.float32(0.11911088), np.float32(0.098337986), np.float32(0.09956944), np.float32(0.11231828), np.float32(0.11005955), np.float32(0.09296186), np.float32(0.094742075), np.float32(0.07216321), np.float32(0.112967685), np.float32(0.10960063), np.float32(0.1269837), np.float32(0.080266915), np.float32(0.06112183), np.float32(0.09190157), np.float32(0.094956875), np.float32(0.08083699), np.float32(0.05916645), np.float32(0.056162026), np.float32(0.050929353), np.float32(0.03695749), np.float32(0.03530207), np.float32(0.03430175), np.float32(0.031519294), np.float32(0.035658106), np.float32(0.031407658), np.float32(0.027651545), np.float32(0.027910236), np.float32(0.025730759), np.float32(0.020284325), np.float32(0.021698624), np.float32(0.025489874), np.float32(0.028768394), np.float32(0.0322184), np.float32(0.03714896), np.float32(0.045600448), np.float32(0.04912297), np.float32(0.048250552), np.float32(0.05031958), np.float32(0.052411042), np.float32(0.052303668), np.float32(0.04982485), np.float32(0.06328251), np.float32(0.065771416), np.float32(0.06830975), np.float32(0.0791385), np.float32(0.085842155), np.float32(0.092591725), np.float32(0.1114078), np.float32(0.11821241), np.float32(0.13248672), np.float32(0.14301316), np.float32(0.1459259), np.float32(0.14590146), np.float32(0.14356123), np.float32(0.13042115), np.float32(0.12543699), np.float32(0.10212621), np.float32(0.08948144), np.float32(0.08615575), np.float32(0.074617274), np.float32(0.057795055), np.float32(0.051683642), np.float32(0.04732361), np.float32(0.03802129), np.float32(0.036449656), np.float32(0.03485659), np.float32(0.03771549), np.float32(0.030512594), np.float32(0.02881358), np.float32(0.03380106), np.float32(0.03253019), np.float32(0.024469214), np.float32(0.023749547), np.float32(0.024100482), np.float32(0.022269588), np.float32(0.021900728), np.float32(0.025449906), np.float32(0.03176938), np.float32(0.037275963), np.float32(0.040681142), np.float32(0.04670088), np.float32(0.05147883), np.float32(0.058006484), np.float32(0.061846122), np.float32(0.06383809), np.float32(0.07367108), np.float32(0.07439604), np.float32(0.08485234), np.float32(0.09337021), np.float32(0.099301815), np.float32(0.096014455), np.float32(0.10242209), np.float32(0.10744527), np.float32(0.09532892), np.float32(0.08467792), np.float32(0.09524636), np.float32(0.09815597), np.float32(0.0894561), np.float32(0.08063497), np.float32(0.08960827), np.float32(0.08802186), np.float32(0.07544749), np.float32(0.068567835), np.float32(0.07386534), np.float32(0.07336064), np.float32(0.07203156), np.float32(0.072174385), np.float32(0.07435796), np.float32(0.078943744), np.float32(0.07534896), np.float32(0.07684045), np.float32(0.07582108), np.float32(0.073409095), np.float32(0.0746643), np.float32(0.08052282), np.float32(0.088123806), np.float32(0.08653123), np.float32(0.10338087), np.float32(0.1134727), np.float32(0.12501176), np.float32(0.122093685), np.float32(0.13555717), np.float32(0.15418121), np.float32(0.15570165), np.float32(0.16055758), np.float32(0.16301519), np.float32(0.15806924), np.float32(0.18150416), np.float32(0.15539719), np.float32(0.15250996), np.float32(0.16561908), np.float32(0.17643577), np.float32(0.16759431), np.float32(0.15651956), np.float32(0.17497243), np.float32(0.1646878), np.float32(0.15027928), np.float32(0.16944319), np.float32(0.1711989), np.float32(0.16811857), np.float32(0.16303797), np.float32(0.15832432), np.float32(0.14773557), np.float32(0.13252597), np.float32(0.12859191), np.float32(0.10783257), np.float32(0.09710387), np.float32(0.08190202), np.float32(0.06706365), np.float32(0.062926), np.float32(0.07171094), np.float32(0.058367785), np.float32(0.05294635), np.float32(0.058656476), np.float32(0.057340425), np.float32(0.05310136), np.float32(0.05594351), np.float32(0.059735436), np.float32(0.055064745), np.float32(0.055876546), np.float32(0.05957959), np.float32(0.056605414), np.float32(0.055290464), np.float32(0.051208586), np.float32(0.0499728), np.float32(0.051787604), np.float32(0.048555214), np.float32(0.04917088), np.float32(0.055182543), np.float32(0.06860118), np.float32(0.06818578), np.float32(0.06265554), np.float32(0.07154394), np.float32(0.07669418), np.float32(0.068950914), np.float32(0.06673027), np.float32(0.074594475), np.float32(0.07310873), np.float32(0.06212656), np.float32(0.06519498), np.float32(0.069253385), np.float32(0.07579741), np.float32(0.070535816), np.float32(0.07112128), np.float32(0.08173076), np.float32(0.07818591), np.float32(0.0668284), np.float32(0.07009036), np.float32(0.0690289), np.float32(0.06528169), np.float32(0.06667301), np.float32(0.068195276), np.float32(0.06669398), np.float32(0.059692696), np.float32(0.05538493), np.float32(0.06279312), np.float32(0.06826097), np.float32(0.08281809), np.float32(0.08709215), np.float32(0.10239355), np.float32(0.10779262), np.float32(0.10462974), np.float32(0.11528663), np.float32(0.12338641), np.float32(0.10897729), np.float32(0.104538485), np.float32(0.1098881), np.float32(0.09687253), np.float32(0.08695078), np.float32(0.08535639), np.float32(0.101253636), np.float32(0.1099155), np.float32(0.10121865), np.float32(0.10675196), np.float32(0.115231626), np.float32(0.11782155), np.float32(0.112584665), np.float32(0.1163878), np.float32(0.12228268), np.float32(0.12898713), np.float32(0.11971031), np.float32(0.105822876), np.float32(0.12283945), np.float32(0.120810635), np.float32(0.106466435), np.float32(0.10298782), np.float32(0.103157714), np.float32(0.09219723), np.float32(0.089917734), np.float32(0.09062282), np.float32(0.10041552), np.float32(0.09478292), np.float32(0.09113953), np.float32(0.098547615), np.float32(0.09338787), np.float32(0.09054037), np.float32(0.09625266), np.float32(0.11400398), np.float32(0.10507478), np.float32(0.109449394), np.float32(0.11752543), np.float32(0.11591473), np.float32(0.11357136), np.float32(0.112286784), np.float32(0.13470282), np.float32(0.14861162), np.float32(0.15508553), np.float32(0.18093748), np.float32(0.2552142), np.float32(0.27665168), np.float32(0.2925189), np.float32(0.32199067), np.float32(0.35415992), np.float32(0.37120563), np.float32(0.36466804), np.float32(0.4058002), np.float32(0.4694875), np.float32(0.48671284), np.float32(0.49133554), np.float32(0.5282418), np.float32(0.5325468)], 'MEIAPLINNAVAVVTASASAAVSASASVGSSSKDDNVNNLALLASLTLQKVLNINNNNNQHSKNNNHSDNSNSKQHEQQKQQQQPQRRNLDIKSEYDVLNQLLKTGAVFTATPTAPIAIERRKQTQQQQRPYAQQAHQQQQQKQRLNSSISSTHSSTSTNSSYGSSSSEDAAGTSAPTGAGEVVTSAALTPRASTTKASSNKLPEKSKIPSDILDDLASRFIINVPDMELNNLIRMCFQIELAHWFYLDFFCAPESGEDGETPKCVQRKLPSVGIKQFAMQLFQHIPFLNKHFGTVDQILDEWKNYKLSVPTYGAILVSEDHNHCLLVQSYFARNSWGFPKGKINENEDPAHCATREVYEETGFDITDLIDANDYIEAFINYQYTRLYVVRNIPMDTQFAPRTRNEIKCCDWFRIDALPVNKNDAISKAKLGKTSNSFFMIMPFVKRLKKWVNDRKAGIEPRRRKFSGQQSPKAASPTNMNGNCKKDVTGVRNESQRQRHKSMGDLDGVKLNNLNGKGTVGTGAGSAASASATAAINSMNICNSNGKRNKQNAAAGSNQATPTTIATPMTSNGAVVGGTVSSKRQLFHSQSQNDAQQSASNEKQIVSSFDLIRKEKQQQLKAAKAQKQQQQQQQRSRTKSQSDKQYNPQQPVKILGQQQPTTGMDLIAMLSAAAAAQKTPNNEQQTQEKQQQQQRPRPASVSLNLGAGSATGATTSAPDAQYMHRLQRMASGTNLRILKRAQSQQPQQHHQQQLQLEQQQQQQQQLGIDFTPNLNSWTNFSFTKNFIANVFC': [np.float32(0.91777813), np.float32(0.8804547), np.float32(0.8749068), np.float32(0.91782075), np.float32(0.9111009), np.float32(0.89735687), np.float32(0.8977491), np.float32(0.9051509), np.float32(0.91717577), np.float32(0.95118403), np.float32(0.9354174), np.float32(0.94245446), np.float32(0.9232074), np.float32(0.9121191), np.float32(0.89838296), np.float32(0.88764936), np.float32(0.90414435), np.float32(0.8944242), np.float32(0.8822906), np.float32(0.89307356), np.float32(0.88604474), np.float32(0.9046942), np.float32(0.9093007), np.float32(0.90534246), np.float32(0.9002814), np.float32(0.89054745), np.float32(0.8701827), np.float32(0.86849284), np.float32(0.8206055), np.float32(0.7762512), np.float32(0.77135426), np.float32(0.73752993), np.float32(0.7157234), np.float32(0.67122257), np.float32(0.63230896), np.float32(0.59222704), np.float32(0.56286496), np.float32(0.5488761), np.float32(0.532081), np.float32(0.51580137), np.float32(0.4783192), np.float32(0.5225725), np.float32(0.48352435), np.float32(0.4841974), np.float32(0.4882148), np.float32(0.5093453), np.float32(0.5307271), np.float32(0.5385998), np.float32(0.5641045), np.float32(0.56583065), np.float32(0.5505307), np.float32(0.6230191), np.float32(0.6951957), np.float32(0.7451997), np.float32(0.7745606), np.float32(0.8053038), np.float32(0.83612084), np.float32(0.86876124), np.float32(0.88846916), np.float32(0.9040656), np.float32(0.9207287), np.float32(0.92944837), np.float32(0.93849266), np.float32(0.95225686), np.float32(0.9601995), np.float32(0.9612314), np.float32(0.9644271), np.float32(0.96583843), np.float32(0.96412617), np.float32(0.962411), np.float32(0.9578209), np.float32(0.9525149), np.float32(0.95244163), np.float32(0.9412933), np.float32(0.9420416), np.float32(0.9366187), np.float32(0.92347455), np.float32(0.923092), np.float32(0.91947925), np.float32(0.90356314), np.float32(0.90425175), np.float32(0.8937664), np.float32(0.8799431), np.float32(0.8790151), np.float32(0.86202204), np.float32(0.84802234), np.float32(0.83518183), np.float32(0.7825718), np.float32(0.7505386), np.float32(0.73748493), np.float32(0.7023973), np.float32(0.66907847), np.float32(0.6944029), np.float32(0.68594027), np.float32(0.6792692), np.float32(0.67673695), np.float32(0.7060536), np.float32(0.71444345), np.float32(0.7125177), np.float32(0.7253011), np.float32(0.7217709), np.float32(0.7380036), np.float32(0.7423345), np.float32(0.75304407), np.float32(0.75644326), np.float32(0.7717574), np.float32(0.78635716), np.float32(0.80203015), np.float32(0.82575035), np.float32(0.84403014), np.float32(0.8769445), np.float32(0.9051919), np.float32(0.91650397), np.float32(0.9113414), np.float32(0.92299086), np.float32(0.9306639), np.float32(0.9278324), np.float32(0.93172497), np.float32(0.9328775), np.float32(0.9264117), np.float32(0.9240248), np.float32(0.91955435), np.float32(0.9117328), np.float32(0.91193545), np.float32(0.89517796), np.float32(0.8963079), np.float32(0.8813708), np.float32(0.8787974), np.float32(0.8668253), np.float32(0.85739607), np.float32(0.86411434), np.float32(0.86792445), np.float32(0.87747866), np.float32(0.8867588), np.float32(0.8824264), np.float32(0.87416977), np.float32(0.8699254), np.float32(0.87134814), np.float32(0.87610555), np.float32(0.86715585), np.float32(0.8610854), np.float32(0.86429065), np.float32(0.8650256), np.float32(0.8691414), np.float32(0.8767304), np.float32(0.8942787), np.float32(0.89829797), np.float32(0.9139949), np.float32(0.930146), np.float32(0.9405294), np.float32(0.9468953), np.float32(0.95635307), np.float32(0.9640084), np.float32(0.96700895), np.float32(0.9681703), np.float32(0.9695646), np.float32(0.9701525), np.float32(0.9712601), np.float32(0.9733001), np.float32(0.97572), np.float32(0.9775708), np.float32(0.9784243), np.float32(0.97894233), np.float32(0.9793742), np.float32(0.980161), np.float32(0.9802285), np.float32(0.9804441), np.float32(0.9815446), np.float32(0.9829334), np.float32(0.9833861), np.float32(0.98388493), np.float32(0.98365986), np.float32(0.98343277), np.float32(0.983307), np.float32(0.9832323), np.float32(0.9832502), np.float32(0.98314244), np.float32(0.98341435), np.float32(0.98327464), np.float32(0.9837563), np.float32(0.9842927), np.float32(0.98393065), np.float32(0.9839984), np.float32(0.9841724), np.float32(0.98390734), np.float32(0.9846636), np.float32(0.98447764), np.float32(0.98397833), np.float32(0.9834659), np.float32(0.98246425), np.float32(0.9805383), np.float32(0.9790603), np.float32(0.9764221), np.float32(0.97610235), np.float32(0.973789), np.float32(0.97231895), np.float32(0.9704545), np.float32(0.9685787), np.float32(0.9650453), np.float32(0.958839), np.float32(0.9472028), np.float32(0.9261967), np.float32(0.9077016), np.float32(0.8928552), np.float32(0.8664508), np.float32(0.8287153), np.float32(0.7646471), np.float32(0.7115244), np.float32(0.6563815), np.float32(0.57149917), np.float32(0.50035584), np.float32(0.4786308), np.float32(0.44892794), np.float32(0.38974783), np.float32(0.35109407), np.float32(0.34044665), np.float32(0.30809408), np.float32(0.2480825), np.float32(0.20779538), np.float32(0.19070159), np.float32(0.14651705), np.float32(0.12480005), np.float32(0.103310965), np.float32(0.08872024), np.float32(0.07090043), np.float32(0.06584538), np.float32(0.06260243), np.float32(0.054625373), np.float32(0.04799466), np.float32(0.0474506), np.float32(0.043922115), np.float32(0.04029221), np.float32(0.03782007), np.float32(0.039230622), np.float32(0.038717248), np.float32(0.035638895), np.float32(0.033967473), np.float32(0.03369229), np.float32(0.028506763), np.float32(0.023250494), np.float32(0.020119207), np.float32(0.01931545), np.float32(0.020390049), np.float32(0.022223951), np.float32(0.023344561), np.float32(0.024181075), np.float32(0.029463423), np.float32(0.038311265), np.float32(0.048335534), np.float32(0.07257718), np.float32(0.08801872), np.float32(0.10176832), np.float32(0.14659955), np.float32(0.14380306), np.float32(0.1352279), np.float32(0.19458638), np.float32(0.22189933), np.float32(0.22775805), np.float32(0.18647765), np.float32(0.20535845), np.float32(0.21550122), np.float32(0.23196447), np.float32(0.2505241), np.float32(0.24818143), np.float32(0.2566905), np.float32(0.2528657), np.float32(0.22640218), np.float32(0.20015973), np.float32(0.17695796), np.float32(0.17384209), np.float32(0.116292454), np.float32(0.090782665), np.float32(0.087746195), np.float32(0.07431981), np.float32(0.065203235), np.float32(0.062155273), np.float32(0.051558763), np.float32(0.048035823), np.float32(0.047603924), np.float32(0.054649066), np.float32(0.04832016), np.float32(0.041999288), np.float32(0.04759628), np.float32(0.0475693), np.float32(0.040923744), np.float32(0.042090073), np.float32(0.04574887), np.float32(0.0471997), np.float32(0.042466782), np.float32(0.043576863), np.float32(0.0508302), np.float32(0.053516895), np.float32(0.056148328), np.float32(0.059686113), np.float32(0.06165433), np.float32(0.07386971), np.float32(0.069003515), np.float32(0.0709067), np.float32(0.074237846), np.float32(0.073082715), np.float32(0.07758144), np.float32(0.081317574), np.float32(0.071862526), np.float32(0.06426114), np.float32(0.05547339), np.float32(0.052233852), np.float32(0.045437176), np.float32(0.042615898), np.float32(0.04648568), np.float32(0.047601867), np.float32(0.043085147), np.float32(0.048653778), np.float32(0.04828822), np.float32(0.040916204), np.float32(0.034520566), np.float32(0.033362735), np.float32(0.027237574), np.float32(0.024788031), np.float32(0.02300225), np.float32(0.02010341), np.float32(0.019600194), np.float32(0.018626343), np.float32(0.020136243), np.float32(0.02199933), np.float32(0.024785267), np.float32(0.027115775), np.float32(0.029655345), np.float32(0.030176468), np.float32(0.035215866), np.float32(0.04326756), np.float32(0.05196446), np.float32(0.062682144), np.float32(0.0640772), np.float32(0.06902611), np.float32(0.07543982), np.float32(0.0755499), np.float32(0.08710898), np.float32(0.10175102), np.float32(0.11163854), np.float32(0.12611282), np.float32(0.14562441), np.float32(0.15610684), np.float32(0.1642364), np.float32(0.17521761), np.float32(0.18759407), np.float32(0.19114174), np.float32(0.19170569), np.float32(0.18643662), np.float32(0.19035308), np.float32(0.20251942), np.float32(0.20199864), np.float32(0.21105343), np.float32(0.21435268), np.float32(0.1916615), np.float32(0.17786588), np.float32(0.16417018), np.float32(0.16265891), np.float32(0.14046326), np.float32(0.12305897), np.float32(0.12230187), np.float32(0.101935916), np.float32(0.102004685), np.float32(0.108801536), np.float32(0.09395013), np.float32(0.08416684), np.float32(0.09472048), np.float32(0.089420445), np.float32(0.07978495), np.float32(0.06955431), np.float32(0.065906756), np.float32(0.060233884), np.float32(0.05999225), np.float32(0.05325883), np.float32(0.045969073), np.float32(0.044026047), np.float32(0.041570865), np.float32(0.039334126), np.float32(0.03646706), np.float32(0.037199352), np.float32(0.035220616), np.float32(0.034970738), np.float32(0.035386477), np.float32(0.03655728), np.float32(0.035952806), np.float32(0.039453633), np.float32(0.038362693), np.float32(0.038044207), np.float32(0.041492376), np.float32(0.04319374), np.float32(0.045343705), np.float32(0.05113845), np.float32(0.055059407), np.float32(0.067159876), np.float32(0.07238236), np.float32(0.07861882), np.float32(0.07578995), np.float32(0.08299416), np.float32(0.077304706), np.float32(0.07265818), np.float32(0.0754421), np.float32(0.078476004), np.float32(0.08254786), np.float32(0.09356297), np.float32(0.090875715), np.float32(0.09456653), np.float32(0.101277806), np.float32(0.09642012), np.float32(0.0954005), np.float32(0.09451124), np.float32(0.096708916), np.float32(0.09382677), np.float32(0.1001817), np.float32(0.113216266), np.float32(0.1147829), np.float32(0.111598864), np.float32(0.11553475), np.float32(0.12003856), np.float32(0.12372675), np.float32(0.13964568), np.float32(0.15794198), np.float32(0.17320953), np.float32(0.19727126), np.float32(0.20632166), np.float32(0.2218023), np.float32(0.2736579), np.float32(0.25727102), np.float32(0.25833815), np.float32(0.2568622), np.float32(0.26039), np.float32(0.18458973), np.float32(0.17740183), np.float32(0.16388053), np.float32(0.16704497), np.float32(0.14859582), np.float32(0.15417929), np.float32(0.15182863), np.float32(0.14608422), np.float32(0.16323549), np.float32(0.20053597), np.float32(0.20801619), np.float32(0.1991103), np.float32(0.18916933), np.float32(0.17295851), np.float32(0.17221996), np.float32(0.1807114), np.float32(0.1855047), np.float32(0.20532763), np.float32(0.23866569), np.float32(0.24440448), np.float32(0.2642384), np.float32(0.3155108), np.float32(0.3588974), np.float32(0.38429275), np.float32(0.4603083), np.float32(0.5320894), np.float32(0.5755744), np.float32(0.62346643), np.float32(0.68675536), np.float32(0.7300344), np.float32(0.7510648), np.float32(0.814772), np.float32(0.84456176), np.float32(0.86823845), np.float32(0.90294033), np.float32(0.92017823), np.float32(0.9264324), np.float32(0.94008905), np.float32(0.95124626), np.float32(0.95438445), np.float32(0.95945215), np.float32(0.964475), np.float32(0.9705027), np.float32(0.97318685), np.float32(0.9758321), np.float32(0.97601944), np.float32(0.9774524), np.float32(0.9788286), np.float32(0.97874147), np.float32(0.9789135), np.float32(0.9791645), np.float32(0.9792007), np.float32(0.9787837), np.float32(0.97836715), np.float32(0.97794104), np.float32(0.97715193), np.float32(0.9762541), np.float32(0.97486895), np.float32(0.97511625), np.float32(0.9758194), np.float32(0.9758615), np.float32(0.9754699), np.float32(0.97583735), np.float32(0.97397566), np.float32(0.9736656), np.float32(0.9733358), np.float32(0.97216797), np.float32(0.97211266), np.float32(0.97142), np.float32(0.9731346), np.float32(0.9741736), np.float32(0.9739456), np.float32(0.9755927), np.float32(0.97727865), np.float32(0.9765652), np.float32(0.9758262), np.float32(0.97693574), np.float32(0.9759848), np.float32(0.9770371), np.float32(0.9769157), np.float32(0.97601116), np.float32(0.9775597), np.float32(0.9775454), np.float32(0.977986), np.float32(0.9771937), np.float32(0.97809964), np.float32(0.9779027), np.float32(0.9779312), np.float32(0.9787002), np.float32(0.9781805), np.float32(0.97871643), np.float32(0.97929573), np.float32(0.97977656), np.float32(0.980007), np.float32(0.98049474), np.float32(0.9813436), np.float32(0.9817209), np.float32(0.98219395), np.float32(0.983004), np.float32(0.9829159), np.float32(0.98313993), np.float32(0.9833189), np.float32(0.983442), np.float32(0.98245865), np.float32(0.9820862), np.float32(0.98081255), np.float32(0.98081803), np.float32(0.9805165), np.float32(0.9799437), np.float32(0.9783825), np.float32(0.97680616), np.float32(0.97525805), np.float32(0.9757345), np.float32(0.9749049), np.float32(0.9748141), np.float32(0.97381556), np.float32(0.97329956), np.float32(0.97275), np.float32(0.97352296), np.float32(0.9721963), np.float32(0.97231793), np.float32(0.9732125), np.float32(0.97450393), np.float32(0.9744188), np.float32(0.9763229), np.float32(0.9778441), np.float32(0.977815), np.float32(0.97778475), np.float32(0.9784638), np.float32(0.9779977), np.float32(0.97669196), np.float32(0.9773361), np.float32(0.97766966), np.float32(0.97761804), np.float32(0.9783902), np.float32(0.9784783), np.float32(0.97886914), np.float32(0.97873336), np.float32(0.97903836), np.float32(0.9793458), np.float32(0.978969), np.float32(0.978328), np.float32(0.97863847), np.float32(0.97921133), np.float32(0.97907513), np.float32(0.9796378), np.float32(0.98026544), np.float32(0.9802136), np.float32(0.9784403), np.float32(0.97795314), np.float32(0.97689396), np.float32(0.9768099), np.float32(0.97452694), np.float32(0.9727624), np.float32(0.97390467), np.float32(0.9713983), np.float32(0.96973354), np.float32(0.9655065), np.float32(0.9573107), np.float32(0.9487903), np.float32(0.9471181), np.float32(0.9466629), np.float32(0.94064975), np.float32(0.93646705), np.float32(0.93454283), np.float32(0.9370932), np.float32(0.93162256), np.float32(0.91894937), np.float32(0.9056747), np.float32(0.8848534), np.float32(0.86306465), np.float32(0.84662664), np.float32(0.84295654), np.float32(0.83244115), np.float32(0.81067705), np.float32(0.8090817), np.float32(0.795715), np.float32(0.7871636), np.float32(0.7720973), np.float32(0.74808747), np.float32(0.74669117), np.float32(0.7286985), np.float32(0.70901865), np.float32(0.7010538), np.float32(0.6945965), np.float32(0.69147223), np.float32(0.67826974), np.float32(0.67687565), np.float32(0.68924874), np.float32(0.6924266), np.float32(0.70124966), np.float32(0.70437527), np.float32(0.7072977), np.float32(0.7310057), np.float32(0.75774723), np.float32(0.77654487), np.float32(0.7969572), np.float32(0.8037023), np.float32(0.8180519), np.float32(0.8224027), np.float32(0.83347636), np.float32(0.8333633), np.float32(0.8443906), np.float32(0.8542835), np.float32(0.863243), np.float32(0.883578), np.float32(0.89896303), np.float32(0.90957046), np.float32(0.9260784), np.float32(0.93496335), np.float32(0.94624907), np.float32(0.9522503), np.float32(0.9619465), np.float32(0.9692229), np.float32(0.97396934), np.float32(0.9758733), np.float32(0.97779363), np.float32(0.97835714), np.float32(0.97685564), np.float32(0.9775144), np.float32(0.97741276), np.float32(0.9768605), np.float32(0.9749649), np.float32(0.97452193), np.float32(0.9727348), np.float32(0.97087145), np.float32(0.96922475), np.float32(0.9660632), np.float32(0.9633549), np.float32(0.9632602), np.float32(0.95733035), np.float32(0.9497277), np.float32(0.938759), np.float32(0.9363541), np.float32(0.93869483), np.float32(0.93944407), np.float32(0.94998974), np.float32(0.9559059), np.float32(0.95436525), np.float32(0.956042), np.float32(0.94798476), np.float32(0.9345293), np.float32(0.92655486), np.float32(0.913296), np.float32(0.90499073), np.float32(0.9006846), np.float32(0.9130108), np.float32(0.9171941), np.float32(0.92118084), np.float32(0.929213), np.float32(0.938335), np.float32(0.94429755), np.float32(0.9486443), np.float32(0.95764244), np.float32(0.96038866), np.float32(0.96169317), np.float32(0.9653848), np.float32(0.96944547), np.float32(0.97090405), np.float32(0.9712026), np.float32(0.9708322), np.float32(0.97032017), np.float32(0.9742022), np.float32(0.9744143), np.float32(0.97678065), np.float32(0.97751004), np.float32(0.97823924), np.float32(0.97852975), np.float32(0.9799172), np.float32(0.9804981), np.float32(0.9807313), np.float32(0.98008007), np.float32(0.98079944), np.float32(0.98027176), np.float32(0.97993714), np.float32(0.97999454), np.float32(0.9796068), np.float32(0.9789509), np.float32(0.979079), np.float32(0.976654), np.float32(0.9755113), np.float32(0.96720713), np.float32(0.9602724), np.float32(0.9534738), np.float32(0.9462538), np.float32(0.93956614), np.float32(0.93262464), np.float32(0.9252639), np.float32(0.9103111), np.float32(0.89713365), np.float32(0.89334995), np.float32(0.8886512), np.float32(0.88417923), np.float32(0.8657252), np.float32(0.8477354), np.float32(0.8432142), np.float32(0.8320508), np.float32(0.8159354), np.float32(0.7940365), np.float32(0.77332133), np.float32(0.7602196), np.float32(0.75456274), np.float32(0.75227433), np.float32(0.7509451), np.float32(0.74399996), np.float32(0.7420803), np.float32(0.7506995), np.float32(0.7762826), np.float32(0.7751792), np.float32(0.78585947), np.float32(0.798569), np.float32(0.78862107), np.float32(0.79248565), np.float32(0.80069727), np.float32(0.7975116), np.float32(0.7850197), np.float32(0.7906425), np.float32(0.788231), np.float32(0.7885225), np.float32(0.7649377), np.float32(0.7561138), np.float32(0.76474124), np.float32(0.7588162), np.float32(0.75845474), np.float32(0.7621007), np.float32(0.77126306), np.float32(0.7773309), np.float32(0.77377486), np.float32(0.7841723), np.float32(0.8069245), np.float32(0.80628216), np.float32(0.8204531), np.float32(0.8344342), np.float32(0.8495059), np.float32(0.85291183), np.float32(0.86311305), np.float32(0.8737973), np.float32(0.8814896), np.float32(0.88368046), np.float32(0.89454466), np.float32(0.9101188), np.float32(0.91672224), np.float32(0.90695703), np.float32(0.9010881), np.float32(0.9048107), np.float32(0.89274263), np.float32(0.8762432), np.float32(0.860682), np.float32(0.8348897), np.float32(0.80702114), np.float32(0.79670167), np.float32(0.77448153), np.float32(0.73659337), np.float32(0.74686176), np.float32(0.7178797), np.float32(0.7002997), np.float32(0.6865033), np.float32(0.6870472), np.float32(0.7466304), np.float32(0.73077375), np.float32(0.7286548), np.float32(0.7298763), np.float32(0.7367999)], 'MPYVDRQNRICGFLDIEENENSGKFLRRYFILDTREDSLVWYMDNPQNLPSGSQPVGAIKLTYISKVSDATKLRPKAEFCFVMNAGMRKYFLQANDQQDLVEWVNVLNKATKITVPKQPDPQTHSDNVNRQVENPGGKKQVSYRTEIVGGVPIITPTQKEDLNECADGMDRNNLKRSQSHLPYFTPKPPPDNAVIKAGYCVKQGAVMKNWKRRYFQLDENTIGYFKSELEKEPLRIIPLKEVHKVQECKQSDIMMRDNLFEIVTTSRTFFVQADSPEEMHSWIKAISGAIVAQRGPGRSATSEHSSCPSDSSAFRATAAPSHSAASRNNSLVSSFTVEKRGFYESLAKAKPGNVKVQTVSPREPASKVTGQGPLEPPSENGPQEKDSDPGDPERNFGPVDLDDASLPGNSRMLALHLLAVQYVCFSDIIQVICHMGVS': [np.float32(0.3296396), np.float32(0.36426705), np.float32(0.40835294), np.float32(0.3457404), np.float32(0.32221296), np.float32(0.35444736), np.float32(0.41333666), np.float32(0.4177795), np.float32(0.47844857), np.float32(0.47542006), np.float32(0.42798698), np.float32(0.3677905), np.float32(0.34805608), np.float32(0.2979072), np.float32(0.2801011), np.float32(0.2581433), np.float32(0.24953072), np.float32(0.22366408), np.float32(0.21453331), np.float32(0.17350473), np.float32(0.17278819), np.float32(0.14154513), np.float32(0.15711476), np.float32(0.17192814), np.float32(0.17411846), np.float32(0.1771977), np.float32(0.16616261), np.float32(0.13626057), np.float32(0.12522691), np.float32(0.1235485), np.float32(0.10301835), np.float32(0.089637294), np.float32(0.08178843), np.float32(0.07503017), np.float32(0.073655546), np.float32(0.077321), np.float32(0.07681062), np.float32(0.079118714), np.float32(0.09448203), np.float32(0.100025535), np.float32(0.10938855), np.float32(0.12123799), np.float32(0.13644166), np.float32(0.1540859), np.float32(0.15723515), np.float32(0.16090965), np.float32(0.16750918), np.float32(0.16628712), np.float32(0.16150025), np.float32(0.15655972), np.float32(0.15490623), np.float32(0.1588486), np.float32(0.15297097), np.float32(0.15433468), np.float32(0.16034344), np.float32(0.15915345), np.float32(0.16571575), np.float32(0.16928434), np.float32(0.17287108), np.float32(0.16900611), np.float32(0.17397712), np.float32(0.17512116), np.float32(0.17098176), np.float32(0.16301858), np.float32(0.1566896), np.float32(0.15269741), np.float32(0.11560753), np.float32(0.09334115), np.float32(0.08773467), np.float32(0.08838181), np.float32(0.082164526), np.float32(0.07655959), np.float32(0.07513429), np.float32(0.07641855), np.float32(0.081065804), np.float32(0.0771179), np.float32(0.08074032), np.float32(0.08656578), np.float32(0.07746228), np.float32(0.075250104), np.float32(0.06975432), np.float32(0.068433456), np.float32(0.06199934), np.float32(0.061909042), np.float32(0.062130384), np.float32(0.06616391), np.float32(0.06975427), np.float32(0.06682557), np.float32(0.058386188), np.float32(0.056669835), np.float32(0.06300276), np.float32(0.06408213), np.float32(0.06736296), np.float32(0.06826072), np.float32(0.068743475), np.float32(0.07255896), np.float32(0.07657256), np.float32(0.08465781), np.float32(0.08080034), np.float32(0.0882125), np.float32(0.10178604), np.float32(0.101625785), np.float32(0.10986914), np.float32(0.11978149), np.float32(0.149568), np.float32(0.18644574), np.float32(0.22240658), np.float32(0.26106656), np.float32(0.27968052), np.float32(0.2926858), np.float32(0.2990579), np.float32(0.37941983), np.float32(0.46720725), np.float32(0.51675075), np.float32(0.5410857), np.float32(0.5739681), np.float32(0.63357913), np.float32(0.68708175), np.float32(0.7198289), np.float32(0.77522004), np.float32(0.8113582), np.float32(0.83352476), np.float32(0.87017137), np.float32(0.90449476), np.float32(0.9104546), np.float32(0.9288521), np.float32(0.94790655), np.float32(0.9597), np.float32(0.9613504), np.float32(0.9624804), np.float32(0.96165955), np.float32(0.96240306), np.float32(0.96293086), np.float32(0.9677256), np.float32(0.9610357), np.float32(0.9581571), np.float32(0.95733756), np.float32(0.9580994), np.float32(0.9583121), np.float32(0.95473945), np.float32(0.9564853), np.float32(0.9594463), np.float32(0.9606851), np.float32(0.9517785), np.float32(0.9179599), np.float32(0.9032036), np.float32(0.85996425), np.float32(0.87610507), np.float32(0.88878495), np.float32(0.83790785), np.float32(0.6865882), np.float32(0.68691516), np.float32(0.53952134), np.float32(0.6103658), np.float32(0.49789876), np.float32(0.57776374), np.float32(0.7483633), np.float32(0.8139786), np.float32(0.86511576), np.float32(0.8853683), np.float32(0.8923413), np.float32(0.9076619), np.float32(0.91645664), np.float32(0.9018514), np.float32(0.8824363), np.float32(0.87233645), np.float32(0.87399197), np.float32(0.83340174), np.float32(0.82642996), np.float32(0.80386466), np.float32(0.82005286), np.float32(0.82968324), np.float32(0.810607), np.float32(0.801528), np.float32(0.8447412), np.float32(0.8497346), np.float32(0.8218096), np.float32(0.7894), np.float32(0.77861464), np.float32(0.73492223), np.float32(0.74810874), np.float32(0.7139569), np.float32(0.6770324), np.float32(0.6900031), np.float32(0.6395425), np.float32(0.5761292), np.float32(0.60630554), np.float32(0.5592162), np.float32(0.47733918), np.float32(0.4483318), np.float32(0.44318628), np.float32(0.42708296), np.float32(0.4043671), np.float32(0.41405848), np.float32(0.3242728), np.float32(0.2809828), np.float32(0.3105111), np.float32(0.30725813), np.float32(0.28360224), np.float32(0.25807172), np.float32(0.2454902), np.float32(0.21510363), np.float32(0.1691297), np.float32(0.14331259), np.float32(0.16926919), np.float32(0.14718772), np.float32(0.12879114), np.float32(0.15899125), np.float32(0.19734533), np.float32(0.18796076), np.float32(0.16621278), np.float32(0.17349446), np.float32(0.17786099), np.float32(0.16866945), np.float32(0.15965419), np.float32(0.1625327), np.float32(0.15669194), np.float32(0.13451768), np.float32(0.15877491), np.float32(0.16402417), np.float32(0.15443191), np.float32(0.15151732), np.float32(0.15354459), np.float32(0.15684132), np.float32(0.14841124), np.float32(0.15621297), np.float32(0.16330278), np.float32(0.15750553), np.float32(0.17863019), np.float32(0.19740254), np.float32(0.19060004), np.float32(0.1643832), np.float32(0.16991729), np.float32(0.1794505), np.float32(0.19547482), np.float32(0.22383833), np.float32(0.21118627), np.float32(0.2676812), np.float32(0.264124), np.float32(0.24612002), np.float32(0.24287997), np.float32(0.281242), np.float32(0.26660958), np.float32(0.20123422), np.float32(0.18518072), np.float32(0.17656487), np.float32(0.16017428), np.float32(0.1374477), np.float32(0.12659493), np.float32(0.13435876), np.float32(0.12050081), np.float32(0.12378953), np.float32(0.11584057), np.float32(0.11044131), np.float32(0.11150995), np.float32(0.10698148), np.float32(0.10209181), np.float32(0.09770028), np.float32(0.0857537), np.float32(0.07356723), np.float32(0.07781803), np.float32(0.07133415), np.float32(0.07203473), np.float32(0.072013006), np.float32(0.0771341), np.float32(0.094093084), np.float32(0.093325995), np.float32(0.08829622), np.float32(0.087137975), np.float32(0.08096032), np.float32(0.073675305), np.float32(0.06900972), np.float32(0.08048668), np.float32(0.08273814), np.float32(0.0782788), np.float32(0.07868519), np.float32(0.08329021), np.float32(0.08478338), np.float32(0.08420321), np.float32(0.088664144), np.float32(0.09731424), np.float32(0.12633629), np.float32(0.15483646), np.float32(0.2044514), np.float32(0.25817966), np.float32(0.2932583), np.float32(0.3589295), np.float32(0.42751715), np.float32(0.45689824), np.float32(0.47306052), np.float32(0.5025501), np.float32(0.6152537), np.float32(0.6755761), np.float32(0.69361883), np.float32(0.7478013), np.float32(0.80402976), np.float32(0.8176892), np.float32(0.83621293), np.float32(0.8722413), np.float32(0.8857517), np.float32(0.90474284), np.float32(0.92484117), np.float32(0.9429122), np.float32(0.95316416), np.float32(0.95959634), np.float32(0.9660294), np.float32(0.9681728), np.float32(0.96722275), np.float32(0.97018945), np.float32(0.9697915), np.float32(0.969068), np.float32(0.96941346), np.float32(0.9708703), np.float32(0.97146153), np.float32(0.97230124), np.float32(0.97242326), np.float32(0.97094846), np.float32(0.97208744), np.float32(0.9720916), np.float32(0.97261626), np.float32(0.9715407), np.float32(0.97194844), np.float32(0.9699901), np.float32(0.9676514), np.float32(0.96479225), np.float32(0.9611488), np.float32(0.9566786), np.float32(0.9508361), np.float32(0.94632363), np.float32(0.9376372), np.float32(0.9323969), np.float32(0.93079484), np.float32(0.92053527), np.float32(0.92194134), np.float32(0.9091912), np.float32(0.90217936), np.float32(0.9234834), np.float32(0.91821134), np.float32(0.9229659), np.float32(0.91701716), np.float32(0.923257), np.float32(0.92651033), np.float32(0.93155706), np.float32(0.932833), np.float32(0.9353895), np.float32(0.9443784), np.float32(0.94851714), np.float32(0.9523364), np.float32(0.95474213), np.float32(0.9562467), np.float32(0.96019715), np.float32(0.9605524), np.float32(0.96241134), np.float32(0.965784), np.float32(0.9686327), np.float32(0.97107667), np.float32(0.97257453), np.float32(0.9756792), np.float32(0.9780521), np.float32(0.97970027), np.float32(0.9795511), np.float32(0.98077744), np.float32(0.98193055), np.float32(0.9820419), np.float32(0.9822896), np.float32(0.9820601), np.float32(0.9822803), np.float32(0.98320293), np.float32(0.984189), np.float32(0.9839686), np.float32(0.98505396), np.float32(0.9853284), np.float32(0.98524123), np.float32(0.9845813), np.float32(0.9845575), np.float32(0.98436064), np.float32(0.9844178), np.float32(0.98400176), np.float32(0.98402077), np.float32(0.9833934), np.float32(0.9835591), np.float32(0.9833438), np.float32(0.9829822), np.float32(0.9823944), np.float32(0.98317647), np.float32(0.98309374), np.float32(0.9831392), np.float32(0.9824898), np.float32(0.98089635), np.float32(0.97706157), np.float32(0.974841), np.float32(0.97631216), np.float32(0.9703743), np.float32(0.9729021), np.float32(0.96908116), np.float32(0.96766496), np.float32(0.9611616), np.float32(0.9553021), np.float32(0.94443566), np.float32(0.9258809), np.float32(0.90854454), np.float32(0.89784795), np.float32(0.9036994), np.float32(0.90305287), np.float32(0.8959417), np.float32(0.88358104), np.float32(0.8961968), np.float32(0.88449985), np.float32(0.87810534), np.float32(0.8605306), np.float32(0.85613835), np.float32(0.82421255), np.float32(0.7857423), np.float32(0.7393177), np.float32(0.67021686), np.float32(0.61761856), np.float32(0.5794869), np.float32(0.5577611), np.float32(0.55045164), np.float32(0.4982812), np.float32(0.47983134), np.float32(0.37816963), np.float32(0.36960277), np.float32(0.3335788), np.float32(0.24109194), np.float32(0.23616518), np.float32(0.29973164), np.float32(0.32220787), np.float32(0.29505157), np.float32(0.30674338), np.float32(0.35225064), np.float32(0.41171846), np.float32(0.4221391), np.float32(0.43316525), np.float32(0.4481581), np.float32(0.44223905), np.float32(0.4115908), np.float32(0.4206648)], 'MNNNPTNVILGGKEYDTFTEPPAQMELERAKTQFKVRDVTNFLTGSEQETLLTERIMREIERDPVLNVAGDYDADLPTKRRQAVERIGALARYLPKDSEKEAILRGQLHGIVDMGTRTRIAVHYGLFMGAIRGSGTKEQYDYWVAKGAATLHKFYGCFAMTELGHGSNVAGLETTATLDKDTDEFIINTPNSGATKWWIGGAAHSATHTACLARLIVDGKDYGVKIFIVQLRDLNSHSLLNGIAIGDIGKKMGRDAIDNGWIQFTDVRIPRQNMLMRYDRVSRDGEVTTSELAQLTYGALLSGRVTMIAESHLLSARFLTIALRYACIRRQFGAVPDKPETKLIDYPYHQRRLLPLLAYTYAMKMGADEAQQQYNSSFGALLKLNPVKDAEKFAVATADLKALFASSAGMKAFTTWAAAKIIDECRQACGGHGYSGYNGFGQAYADWVVQCTWEGDNNVLCLSMGRSLIQSCIAMRKKKGHVGKSVEYLQRRDELQNARVDNKPLTDPAVLITAWEKVACEAINRATDSFIKLTQEGLSPDQAFEELSQQRFECARIHTRKHLITSFYARISKAKARVKPHLTVLANLFAVWSIEEDSGLFLREGCFEPAEMDEITALVDELCCEAREQVIGFTDAFNLSDFFINAPIGRFDGDAYKHYMDEVKAANNPRNTHAPYYETKLRPFLFRPDEDEEICDLDE': [np.float32(0.8790605), np.float32(0.87771875), np.float32(0.87229747), np.float32(0.8805126), np.float32(0.8978212), np.float32(0.87627816), np.float32(0.8554888), np.float32(0.87134784), np.float32(0.8761423), np.float32(0.84333056), np.float32(0.811469), np.float32(0.7887291), np.float32(0.7687848), np.float32(0.7188386), np.float32(0.7609622), np.float32(0.6095573), np.float32(0.62803423), np.float32(0.632464), np.float32(0.59413296), np.float32(0.55549514), np.float32(0.54833305), np.float32(0.53171396), np.float32(0.5018045), np.float32(0.500808), np.float32(0.4340445), np.float32(0.4035291), np.float32(0.3602381), np.float32(0.32353944), np.float32(0.28598246), np.float32(0.2841475), np.float32(0.25992543), np.float32(0.235664), np.float32(0.21864118), np.float32(0.201639), np.float32(0.19927247), np.float32(0.21534146), np.float32(0.2052339), np.float32(0.20739426), np.float32(0.20263219), np.float32(0.20853004), np.float32(0.1976931), np.float32(0.17385414), np.float32(0.17971803), np.float32(0.17917298), np.float32(0.17008516), np.float32(0.16406891), np.float32(0.17207068), np.float32(0.17880481), np.float32(0.16083935), np.float32(0.15917847), np.float32(0.1674092), np.float32(0.16902487), np.float32(0.16651557), np.float32(0.16913868), np.float32(0.1652573), np.float32(0.16787675), np.float32(0.16277488), np.float32(0.16436426), np.float32(0.15045923), np.float32(0.16528507), np.float32(0.17449434), np.float32(0.16848452), np.float32(0.17601669), np.float32(0.18628784), np.float32(0.19448201), np.float32(0.19456598), np.float32(0.21201096), np.float32(0.20532422), np.float32(0.2186122), np.float32(0.21803215), np.float32(0.23604472), np.float32(0.20663024), np.float32(0.22087249), np.float32(0.21959229), np.float32(0.21533674), np.float32(0.19973814), np.float32(0.19086346), np.float32(0.16964293), np.float32(0.1335493), np.float32(0.12434435), np.float32(0.124294944), np.float32(0.12625647), np.float32(0.12309046), np.float32(0.12105324), np.float32(0.12661977), np.float32(0.12559092), np.float32(0.11537269), np.float32(0.1066788), np.float32(0.12206589), np.float32(0.1111033), np.float32(0.10596299), np.float32(0.0965307), np.float32(0.093514), np.float32(0.084787674), np.float32(0.081959315), np.float32(0.09153662), np.float32(0.0893018), np.float32(0.08397524), np.float32(0.07943417), np.float32(0.07848606), np.float32(0.075351804), np.float32(0.074591875), np.float32(0.081561446), np.float32(0.08354969), np.float32(0.06699346), np.float32(0.06683238), np.float32(0.06664063), np.float32(0.06545996), np.float32(0.04919636), np.float32(0.042277534), np.float32(0.033344984), np.float32(0.028466316), np.float32(0.024626285), np.float32(0.020237835), np.float32(0.018875798), np.float32(0.018569315), np.float32(0.022765536), np.float32(0.021123046), np.float32(0.024221994), np.float32(0.022515748), np.float32(0.026547551), np.float32(0.028834939), np.float32(0.02927649), np.float32(0.02950276), np.float32(0.029291311), np.float32(0.030423973), np.float32(0.033127412), np.float32(0.030545253), np.float32(0.026641833), np.float32(0.027007071), np.float32(0.027487136), np.float32(0.02628275), np.float32(0.026290817), np.float32(0.027939165), np.float32(0.033210047), np.float32(0.037397142), np.float32(0.040258296), np.float32(0.049468987), np.float32(0.051063668), np.float32(0.053411264), np.float32(0.05507196), np.float32(0.058832083), np.float32(0.056948915), np.float32(0.061203748), np.float32(0.056865577), np.float32(0.04777244), np.float32(0.040191617), np.float32(0.03570587), np.float32(0.03185488), np.float32(0.025539545), np.float32(0.023498837), np.float32(0.023663685), np.float32(0.024614451), np.float32(0.027994985), np.float32(0.03010571), np.float32(0.032937076), np.float32(0.036840133), np.float32(0.037653897), np.float32(0.035634715), np.float32(0.03606821), np.float32(0.03648731), np.float32(0.0390449), np.float32(0.042178337), np.float32(0.042177837), np.float32(0.049165063), np.float32(0.050444122), np.float32(0.04705801), np.float32(0.054317635), np.float32(0.07194486), np.float32(0.08637136), np.float32(0.09530432), np.float32(0.10747388), np.float32(0.11282884), np.float32(0.118802495), np.float32(0.102164924), np.float32(0.099469), np.float32(0.11140205), np.float32(0.10442893), np.float32(0.092949346), np.float32(0.09239382), np.float32(0.094555564), np.float32(0.09646262), np.float32(0.08848888), np.float32(0.086400114), np.float32(0.087211855), np.float32(0.08032164), np.float32(0.06970537), np.float32(0.06264761), np.float32(0.058299474), np.float32(0.052322842), np.float32(0.053509217), np.float32(0.050575394), np.float32(0.04186417), np.float32(0.042124007), np.float32(0.039245136), np.float32(0.037747737), np.float32(0.032643586), np.float32(0.029102119), np.float32(0.02984891), np.float32(0.029718233), np.float32(0.025721557), np.float32(0.02461022), np.float32(0.02234944), np.float32(0.017399324), np.float32(0.015953941), np.float32(0.015340199), np.float32(0.016501086), np.float32(0.016583648), np.float32(0.0188682), np.float32(0.020904955), np.float32(0.024961216), np.float32(0.026426159), np.float32(0.023975857), np.float32(0.025962396), np.float32(0.024348529), np.float32(0.022871695), np.float32(0.020470362), np.float32(0.019958073), np.float32(0.01890064), np.float32(0.017799936), np.float32(0.01889641), np.float32(0.021202987), np.float32(0.023604343), np.float32(0.0290403), np.float32(0.0346045), np.float32(0.039714884), np.float32(0.04171111), np.float32(0.047949154), np.float32(0.048773654), np.float32(0.05035692), np.float32(0.049192138), np.float32(0.04307419), np.float32(0.035639975), np.float32(0.029462026), np.float32(0.029338794), np.float32(0.032503158), np.float32(0.035525613), np.float32(0.034540147), np.float32(0.04413358), np.float32(0.054931264), np.float32(0.058681894), np.float32(0.06732354), np.float32(0.07882516), np.float32(0.09559173), np.float32(0.093552135), np.float32(0.08895064), np.float32(0.092706874), np.float32(0.0921071), np.float32(0.088137835), np.float32(0.07778741), np.float32(0.069976725), np.float32(0.07391357), np.float32(0.07616733), np.float32(0.0757513), np.float32(0.08180975), np.float32(0.08604445), np.float32(0.09505396), np.float32(0.09357053), np.float32(0.09533848), np.float32(0.09444511), np.float32(0.100224994), np.float32(0.09856276), np.float32(0.08878694), np.float32(0.078681186), np.float32(0.084732816), np.float32(0.085854076), np.float32(0.07613466), np.float32(0.07430389), np.float32(0.07751377), np.float32(0.076643236), np.float32(0.0748074), np.float32(0.0799395), np.float32(0.08841221), np.float32(0.09599913), np.float32(0.1115666), np.float32(0.110752806), np.float32(0.1177133), np.float32(0.118498065), np.float32(0.11981633), np.float32(0.12213869), np.float32(0.11426147), np.float32(0.10297246), np.float32(0.10670884), np.float32(0.09915116), np.float32(0.089165784), np.float32(0.087488055), np.float32(0.0887181), np.float32(0.09194767), np.float32(0.08566906), np.float32(0.0898208), np.float32(0.099243835), np.float32(0.093232594), np.float32(0.093177885), np.float32(0.09275705), np.float32(0.09088911), np.float32(0.07942798), np.float32(0.06264543), np.float32(0.057085015), np.float32(0.054571472), np.float32(0.05309165), np.float32(0.048403226), np.float32(0.04406421), np.float32(0.03910776), np.float32(0.03488278), np.float32(0.03570091), np.float32(0.03684351), np.float32(0.031508546), np.float32(0.029220823), np.float32(0.029895853), np.float32(0.027837105), np.float32(0.024927264), np.float32(0.022817664), np.float32(0.022376994), np.float32(0.021612685), np.float32(0.018651718), np.float32(0.017538948), np.float32(0.015807817), np.float32(0.0171153), np.float32(0.018611282), np.float32(0.019176094), np.float32(0.020404026), np.float32(0.022480644), np.float32(0.022460325), np.float32(0.02278002), np.float32(0.025733983), np.float32(0.031685084), np.float32(0.039991394), np.float32(0.046331536), np.float32(0.05682953), np.float32(0.060351323), np.float32(0.06863174), np.float32(0.08018555), np.float32(0.086143024), np.float32(0.10162935), np.float32(0.11048551), np.float32(0.11936001), np.float32(0.1260231), np.float32(0.13668759), np.float32(0.1438094), np.float32(0.15965688), np.float32(0.16439053), np.float32(0.15054446), np.float32(0.13959883), np.float32(0.1358682), np.float32(0.1265205), np.float32(0.1156912), np.float32(0.09462425), np.float32(0.08998825), np.float32(0.07691812), np.float32(0.05956914), np.float32(0.045171652), np.float32(0.038387883), np.float32(0.03597001), np.float32(0.036082707), np.float32(0.03445722), np.float32(0.030844709), np.float32(0.030247845), np.float32(0.030795831), np.float32(0.029597344), np.float32(0.028847648), np.float32(0.034266584), np.float32(0.03824355), np.float32(0.038222626), np.float32(0.0391535), np.float32(0.04101129), np.float32(0.045926705), np.float32(0.04813531), np.float32(0.053068783), np.float32(0.054345626), np.float32(0.06111453), np.float32(0.06228915), np.float32(0.07148705), np.float32(0.07551364), np.float32(0.08079726), np.float32(0.09830943), np.float32(0.10459804), np.float32(0.10553683), np.float32(0.11236488), np.float32(0.114968784), np.float32(0.12354272), np.float32(0.12479926), np.float32(0.11198743), np.float32(0.11310365), np.float32(0.10314203), np.float32(0.0855336), np.float32(0.07935056), np.float32(0.08676367), np.float32(0.08416171), np.float32(0.07590723), np.float32(0.081264436), np.float32(0.08517559), np.float32(0.076773725), np.float32(0.07141101), np.float32(0.07598221), np.float32(0.07533218), np.float32(0.07076768), np.float32(0.06700009), np.float32(0.07298258), np.float32(0.0683715), np.float32(0.0699419), np.float32(0.060860313), np.float32(0.05080038), np.float32(0.0484811), np.float32(0.04159267), np.float32(0.04104326), np.float32(0.040118776), np.float32(0.03763694), np.float32(0.037313722), np.float32(0.041906517), np.float32(0.04169355), np.float32(0.039404627), np.float32(0.043903917), np.float32(0.05271183), np.float32(0.04706544), np.float32(0.04865987), np.float32(0.05926817), np.float32(0.06258296), np.float32(0.059236046), np.float32(0.06589753), np.float32(0.07479799), np.float32(0.0751398), np.float32(0.07367674), np.float32(0.074876755), np.float32(0.066709206), np.float32(0.06613967), np.float32(0.06684554), np.float32(0.07329278), np.float32(0.07266936), np.float32(0.07000083), np.float32(0.07034885), np.float32(0.07852689), np.float32(0.080034435), np.float32(0.07569289), np.float32(0.07997191), np.float32(0.089181155), np.float32(0.0784812), np.float32(0.06982807), np.float32(0.07162775), np.float32(0.06252122), np.float32(0.052505042), np.float32(0.051431246), np.float32(0.05322293), np.float32(0.053657684), np.float32(0.058977216), np.float32(0.06352128), np.float32(0.06569197), np.float32(0.06883931), np.float32(0.07120378), np.float32(0.0700855), np.float32(0.062454414), np.float32(0.056286287), np.float32(0.05082577), np.float32(0.049996242), np.float32(0.050666925), np.float32(0.05075486), np.float32(0.051373284), np.float32(0.04894184), np.float32(0.046676982), np.float32(0.043430284), np.float32(0.042811688), np.float32(0.036774963), np.float32(0.038550567), np.float32(0.038817927), np.float32(0.04443687), np.float32(0.05062208), np.float32(0.058085587), np.float32(0.06180069), np.float32(0.06673777), np.float32(0.066935115), np.float32(0.070553824), np.float32(0.07342741), np.float32(0.08022215), np.float32(0.08699912), np.float32(0.09667214), np.float32(0.10026387), np.float32(0.11268229), np.float32(0.1159616), np.float32(0.11724014), np.float32(0.11971966), np.float32(0.12957683), np.float32(0.14721598), np.float32(0.17253596), np.float32(0.1852172), np.float32(0.18565713), np.float32(0.20541939), np.float32(0.20962772), np.float32(0.21089023), np.float32(0.27198914), np.float32(0.2519846), np.float32(0.24831596), np.float32(0.25727257), np.float32(0.25284842), np.float32(0.24718621), np.float32(0.256451), np.float32(0.28964102), np.float32(0.29682502), np.float32(0.2535084), np.float32(0.27889702), np.float32(0.2715918), np.float32(0.22465722), np.float32(0.21469013), np.float32(0.21100652), np.float32(0.19860443), np.float32(0.1667932), np.float32(0.15935822), np.float32(0.16499186), np.float32(0.14784078), np.float32(0.14587377), np.float32(0.13185313), np.float32(0.13191554), np.float32(0.11338684), np.float32(0.08921771), np.float32(0.08945213), np.float32(0.08831666), np.float32(0.075993694), np.float32(0.06830737), np.float32(0.06756333), np.float32(0.062357973), np.float32(0.0563679), np.float32(0.058311217), np.float32(0.06452514), np.float32(0.055327594), np.float32(0.05277854), np.float32(0.060298268), np.float32(0.07411978), np.float32(0.082425125), np.float32(0.08553589), np.float32(0.09524712), np.float32(0.10138463), np.float32(0.1029781), np.float32(0.122994244), np.float32(0.13211852), np.float32(0.13151172), np.float32(0.13690646), np.float32(0.14906609), np.float32(0.14984249), np.float32(0.14066198), np.float32(0.14447035), np.float32(0.14715606), np.float32(0.15363126), np.float32(0.14965174), np.float32(0.14827727), np.float32(0.14916924), np.float32(0.14819233), np.float32(0.14085686), np.float32(0.14124452), np.float32(0.14725135), np.float32(0.14286433), np.float32(0.12225708), np.float32(0.120960265), np.float32(0.11958118), np.float32(0.107621275), np.float32(0.09350798), np.float32(0.08469054), np.float32(0.073529825), np.float32(0.068348736), np.float32(0.06435085), np.float32(0.061960902), np.float32(0.05748075), np.float32(0.053052958), np.float32(0.054317623), np.float32(0.059079632), np.float32(0.056913048), np.float32(0.060417783), np.float32(0.07137477), np.float32(0.0768337), np.float32(0.07602045), np.float32(0.08400179), np.float32(0.08290615), np.float32(0.08155977), np.float32(0.07064751), np.float32(0.06848255), np.float32(0.06350594), np.float32(0.055794697), np.float32(0.053944472), np.float32(0.057873953), np.float32(0.05887898), np.float32(0.053079244), np.float32(0.053472623), np.float32(0.05812602), np.float32(0.05903393), np.float32(0.05916597), np.float32(0.058335666), np.float32(0.0699569), np.float32(0.07235885), np.float32(0.06955071), np.float32(0.07410636), np.float32(0.070954144), np.float32(0.06634732), np.float32(0.059235316), np.float32(0.06608824), np.float32(0.06765082), np.float32(0.073035486), np.float32(0.067529045), np.float32(0.071187705), np.float32(0.07033298), np.float32(0.080357894), np.float32(0.09626833), np.float32(0.1042992), np.float32(0.113629505), np.float32(0.1261556), np.float32(0.14748089), np.float32(0.15267408), np.float32(0.14090407), np.float32(0.14684), np.float32(0.15836862), np.float32(0.15296072), np.float32(0.1371724), np.float32(0.12641636), np.float32(0.12971096), np.float32(0.104160786), np.float32(0.089292), np.float32(0.09920076), np.float32(0.10183532), np.float32(0.112079665), np.float32(0.10058989), np.float32(0.09426029), np.float32(0.100500666), np.float32(0.0939428), np.float32(0.09110784), np.float32(0.08267311), np.float32(0.077355646), np.float32(0.06897559), np.float32(0.07187286), np.float32(0.07506959), np.float32(0.064147666), np.float32(0.06603519), np.float32(0.070241), np.float32(0.07754218), np.float32(0.07153037), np.float32(0.078922644), np.float32(0.08157852), np.float32(0.07850381), np.float32(0.07928776), np.float32(0.097499736), np.float32(0.110354304), np.float32(0.10159915), np.float32(0.09555437), np.float32(0.10682187), np.float32(0.10789775), np.float32(0.10064316), np.float32(0.10999631), np.float32(0.12347798), np.float32(0.123344585), np.float32(0.11391738), np.float32(0.11716988), np.float32(0.12645528), np.float32(0.11451188), np.float32(0.10821787), np.float32(0.1141594), np.float32(0.11206561), np.float32(0.106025994), np.float32(0.112825885), np.float32(0.12033863), np.float32(0.123817615), np.float32(0.12666196), np.float32(0.13740356), np.float32(0.14195044), np.float32(0.16259022), np.float32(0.17914498), np.float32(0.20344368), np.float32(0.22072138), np.float32(0.22563358), np.float32(0.24151647), np.float32(0.2441243), np.float32(0.2375953), np.float32(0.21939522), np.float32(0.26157197), np.float32(0.26559773), np.float32(0.2498559), np.float32(0.22586152), np.float32(0.24818052), np.float32(0.27251774), np.float32(0.28589755), np.float32(0.28905007), np.float32(0.29834062), np.float32(0.29973435), np.float32(0.31008625), np.float32(0.31545225), np.float32(0.3275263), np.float32(0.34661308), np.float32(0.3929901), np.float32(0.3881627), np.float32(0.441356), np.float32(0.44010606), np.float32(0.4379932), np.float32(0.4745979), np.float32(0.4965338), np.float32(0.5333557), np.float32(0.5824216), np.float32(0.63337934), np.float32(0.7110982), np.float32(0.6960529), np.float32(0.7123736), np.float32(0.68247586), np.float32(0.6710992), np.float32(0.70946074), np.float32(0.7136837), np.float32(0.78367424)], 'MLSGDIPPNQTIYIKNLNEKVKKDELKRSLYCLFSQYGRILDVVALKTPRLRGQAWVCFSEVTAASNAVRQMQNFPFYEKPMRIQYAKTKSDCIAKEEGSYVPREKKKKQEEKAERKRRAEEAQQSAAANGIHGASNGGPTASFRQGSSAQEAAAPNNILFIENLPHETTGRMLEMLFEQYPGFKEVRLIEAKPGIGFVDFEDEIFKKLIADIVSLPEVKPARQRELKLYSVSVAGIRFQWYEYEEGKLYSVPIGSYLVTQPSCVFGSMVVNVGARFEWVNSVRMEELACKLDGYGAIFTMVEVASDLREEVVGEVEFIHGDALDVLEEETKKFEAGGLGDVRLGIEGLFVLGGSIAEKLVRLKEGTVWRVVLV': [np.float32(0.8787544), np.float32(0.8332334), np.float32(0.7703895), np.float32(0.7329254), np.float32(0.7048508), np.float32(0.6159989), np.float32(0.599264), np.float32(0.5192329), np.float32(0.49285042), np.float32(0.4222979), np.float32(0.40340722), np.float32(0.3965668), np.float32(0.36600277), np.float32(0.32160333), np.float32(0.29485562), np.float32(0.28596297), np.float32(0.27770677), np.float32(0.25299114), np.float32(0.23745234), np.float32(0.22986503), np.float32(0.2147055), np.float32(0.20220646), np.float32(0.18487556), np.float32(0.18071069), np.float32(0.18289632), np.float32(0.18370558), np.float32(0.19413137), np.float32(0.19231713), np.float32(0.17534955), np.float32(0.17128207), np.float32(0.17122197), np.float32(0.16338716), np.float32(0.14599109), np.float32(0.1657184), np.float32(0.16275927), np.float32(0.17513976), np.float32(0.17452551), np.float32(0.1771933), np.float32(0.20435771), np.float32(0.19066854), np.float32(0.18257129), np.float32(0.19204849), np.float32(0.20901759), np.float32(0.19819963), np.float32(0.18335795), np.float32(0.20476824), np.float32(0.20757239), np.float32(0.20657015), np.float32(0.1960238), np.float32(0.20769577), np.float32(0.21250513), np.float32(0.21864624), np.float32(0.21971838), np.float32(0.2193051), np.float32(0.21485369), np.float32(0.22856368), np.float32(0.20337814), np.float32(0.18241307), np.float32(0.17645018), np.float32(0.17229646), np.float32(0.15952839), np.float32(0.14995727), np.float32(0.13899843), np.float32(0.13351074), np.float32(0.14375246), np.float32(0.1431274), np.float32(0.14003272), np.float32(0.14460666), np.float32(0.15727124), np.float32(0.17251724), np.float32(0.18709345), np.float32(0.20442106), np.float32(0.1986455), np.float32(0.20024088), np.float32(0.21514349), np.float32(0.22696772), np.float32(0.21219207), np.float32(0.217477), np.float32(0.23432782), np.float32(0.2450157), np.float32(0.25403556), np.float32(0.23653933), np.float32(0.22438997), np.float32(0.225949), np.float32(0.2916092), np.float32(0.30092028), np.float32(0.33899722), np.float32(0.30764), np.float32(0.32405427), np.float32(0.33334786), np.float32(0.32785848), np.float32(0.3142181), np.float32(0.35132846), np.float32(0.36456168), np.float32(0.38706818), np.float32(0.38279906), np.float32(0.42535043), np.float32(0.44753093), np.float32(0.49466532), np.float32(0.54024744), np.float32(0.531444), np.float32(0.5647026), np.float32(0.55888003), np.float32(0.5720357), np.float32(0.572886), np.float32(0.63164747), np.float32(0.68507844), np.float32(0.7056151), np.float32(0.70161676), np.float32(0.72771317), np.float32(0.7471603), np.float32(0.74074644), np.float32(0.75030905), np.float32(0.74310476), np.float32(0.74266994), np.float32(0.7417658), np.float32(0.7420182), np.float32(0.7446858), np.float32(0.7490305), np.float32(0.7457036), np.float32(0.7478319), np.float32(0.7578555), np.float32(0.7616061), np.float32(0.77660096), np.float32(0.79931915), np.float32(0.81655586), np.float32(0.83474153), np.float32(0.8553118), np.float32(0.87208897), np.float32(0.89041823), np.float32(0.91065276), np.float32(0.9290654), np.float32(0.95730585), np.float32(0.9691665), np.float32(0.9731488), np.float32(0.9751794), np.float32(0.9780271), np.float32(0.9795944), np.float32(0.98015904), np.float32(0.9802219), np.float32(0.97899866), np.float32(0.97901285), np.float32(0.9783116), np.float32(0.97731334), np.float32(0.97443026), np.float32(0.9720116), np.float32(0.9696472), np.float32(0.9604852), np.float32(0.949842), np.float32(0.92509675), np.float32(0.8732853), np.float32(0.85029083), np.float32(0.8147941), np.float32(0.76397496), np.float32(0.74337226), np.float32(0.7276141), np.float32(0.70510906), np.float32(0.6585489), np.float32(0.5498138), np.float32(0.43748707), np.float32(0.402235), np.float32(0.33693364), np.float32(0.27668738), np.float32(0.22715451), np.float32(0.18587583), np.float32(0.13036454), np.float32(0.111897066), np.float32(0.11352207), np.float32(0.10719143), np.float32(0.08828179), np.float32(0.08215631), np.float32(0.10110303), np.float32(0.10536856), np.float32(0.119762525), np.float32(0.12249609), np.float32(0.10466308), np.float32(0.09994602), np.float32(0.10146374), np.float32(0.09497276), np.float32(0.09116829), np.float32(0.08091807), np.float32(0.08391797), np.float32(0.0865889), np.float32(0.09136522), np.float32(0.07936414), np.float32(0.08256877), np.float32(0.08438744), np.float32(0.08238031), np.float32(0.089852355), np.float32(0.092987), np.float32(0.10153747), np.float32(0.096693754), np.float32(0.09815046), np.float32(0.09730168), np.float32(0.08098019), np.float32(0.08089658), np.float32(0.085339405), np.float32(0.07681945), np.float32(0.07071268), np.float32(0.07553422), np.float32(0.07234446), np.float32(0.06893905), np.float32(0.07252409), np.float32(0.07204971), np.float32(0.068144284), np.float32(0.06660462), np.float32(0.0712595), np.float32(0.07132935), np.float32(0.079789676), np.float32(0.08630037), np.float32(0.09856327), np.float32(0.106856465), np.float32(0.10867039), np.float32(0.12370018), np.float32(0.12901425), np.float32(0.12477192), np.float32(0.12533827), np.float32(0.13215074), np.float32(0.14126644), np.float32(0.13882579), np.float32(0.12477369), np.float32(0.13667004), np.float32(0.14159845), np.float32(0.1316945), np.float32(0.13210414), np.float32(0.12555861), np.float32(0.12553144), np.float32(0.10455212), np.float32(0.10283704), np.float32(0.08680739), np.float32(0.07210823), np.float32(0.07645726), np.float32(0.0687258), np.float32(0.0669644), np.float32(0.07310891), np.float32(0.06850505), np.float32(0.072588496), np.float32(0.067161694), np.float32(0.06097064), np.float32(0.06517381), np.float32(0.0607595), np.float32(0.063167945), np.float32(0.06574235), np.float32(0.06702124), np.float32(0.069276206), np.float32(0.07080077), np.float32(0.06961333), np.float32(0.06509144), np.float32(0.06561623), np.float32(0.071312435), np.float32(0.07023734), np.float32(0.07882083), np.float32(0.07536432), np.float32(0.07418049), np.float32(0.072927095), np.float32(0.06590403), np.float32(0.06473995), np.float32(0.0564137), np.float32(0.047622215), np.float32(0.039867386), np.float32(0.032889206), np.float32(0.031178309), np.float32(0.033480782), np.float32(0.028105985), np.float32(0.030084686), np.float32(0.027846903), np.float32(0.02861575), np.float32(0.029706843), np.float32(0.02886733), np.float32(0.03148908), np.float32(0.03615805), np.float32(0.03860197), np.float32(0.038575318), np.float32(0.038134813), np.float32(0.03855045), np.float32(0.039499305), np.float32(0.041497163), np.float32(0.039104767), np.float32(0.039987605), np.float32(0.04472233), np.float32(0.04576031), np.float32(0.05287667), np.float32(0.06524), np.float32(0.07201371), np.float32(0.07163336), np.float32(0.07155281), np.float32(0.06713474), np.float32(0.065052725), np.float32(0.05932817), np.float32(0.056203723), np.float32(0.04919486), np.float32(0.05403279), np.float32(0.053061176), np.float32(0.049679242), np.float32(0.0498365), np.float32(0.052693665), np.float32(0.049770337), np.float32(0.053859353), np.float32(0.061382465), np.float32(0.06709261), np.float32(0.07303702), np.float32(0.072461605), np.float32(0.07935215), np.float32(0.08016461), np.float32(0.07437276), np.float32(0.07064157), np.float32(0.064911604), np.float32(0.062543906), np.float32(0.065418825), np.float32(0.07593309), np.float32(0.08748004), np.float32(0.09080664), np.float32(0.09631502), np.float32(0.107631214), np.float32(0.115397476), np.float32(0.10693739), np.float32(0.12291809), np.float32(0.1426354), np.float32(0.14235073), np.float32(0.14242008), np.float32(0.14785329), np.float32(0.15444437), np.float32(0.14236371), np.float32(0.14136787), np.float32(0.14576223), np.float32(0.1576365), np.float32(0.16074386), np.float32(0.1563769), np.float32(0.17222758), np.float32(0.18081886), np.float32(0.19069031), np.float32(0.2158169), np.float32(0.21136682), np.float32(0.2107003), np.float32(0.1920774), np.float32(0.21754962), np.float32(0.22214669), np.float32(0.18816878), np.float32(0.17477503), np.float32(0.18506736), np.float32(0.18844734), np.float32(0.175857), np.float32(0.16856298), np.float32(0.19024712), np.float32(0.15898634), np.float32(0.1244845), np.float32(0.1424365), np.float32(0.13032249), np.float32(0.094617836), np.float32(0.09255661), np.float32(0.09285625), np.float32(0.09004457), np.float32(0.10550579), np.float32(0.09261538), np.float32(0.10333835), np.float32(0.100880265), np.float32(0.09724478), np.float32(0.10620299), np.float32(0.11064347), np.float32(0.09962129), np.float32(0.10905507), np.float32(0.121225744), np.float32(0.12806822), np.float32(0.14767723), np.float32(0.15269396), np.float32(0.1524636), np.float32(0.16631), np.float32(0.15415005), np.float32(0.1575266), np.float32(0.17350602), np.float32(0.18119435), np.float32(0.1682812), np.float32(0.15233082), np.float32(0.16712587)], 'MTSTHFTEPTTSYWQEILPSNHIPKEPPYQYNYSAHLPDSRYLLLPIRRITSQPHQAVASLLINQASIDVVDELSSFLSEKVAPFNPDVIIGLPTLGLTLAPIVARKLGLKRYIPLGYSRKFWYDDALSAAVSSITSPELGLKNTYLDPHLLPLLIGKKCVIIDDAVSSGTTLKTTWDLLERIGCEIVGCGVVMRQGEKWMEKIGWERVGKLVHVLESPLLEAVEEGWVLRS': [np.float32(0.8233049), np.float32(0.7884055), np.float32(0.70797426), np.float32(0.6342238), np.float32(0.5893003), np.float32(0.4884538), np.float32(0.41472256), np.float32(0.40826845), np.float32(0.4187338), np.float32(0.44688496), np.float32(0.43751627), np.float32(0.48716956), np.float32(0.47630167), np.float32(0.48499537), np.float32(0.47532964), np.float32(0.4295393), np.float32(0.40850693), np.float32(0.34519872), np.float32(0.33536178), np.float32(0.3075876), np.float32(0.30193108), np.float32(0.28456602), np.float32(0.3041478), np.float32(0.26377955), np.float32(0.27407587), np.float32(0.25796986), np.float32(0.28023812), np.float32(0.29516247), np.float32(0.27486145), np.float32(0.2845966), np.float32(0.29512316), np.float32(0.2869335), np.float32(0.26130018), np.float32(0.24477963), np.float32(0.21541633), np.float32(0.19207881), np.float32(0.18830532), np.float32(0.15201552), np.float32(0.13018301), np.float32(0.12986872), np.float32(0.120064214), np.float32(0.13459292), np.float32(0.14204764), np.float32(0.13284077), np.float32(0.13069916), np.float32(0.13098851), np.float32(0.122418255), np.float32(0.11271283), np.float32(0.09622661), np.float32(0.109483615), np.float32(0.09571442), np.float32(0.0798906), np.float32(0.087512724), np.float32(0.08321762), np.float32(0.0793792), np.float32(0.07722183), np.float32(0.07211809), np.float32(0.077419326), np.float32(0.075453855), np.float32(0.07096936), np.float32(0.07590958), np.float32(0.07504124), np.float32(0.070981435), np.float32(0.063942954), np.float32(0.06588805), np.float32(0.05753329), np.float32(0.052322403), np.float32(0.049912103), np.float32(0.052978832), np.float32(0.05675861), np.float32(0.05975684), np.float32(0.06493425), np.float32(0.07241023), np.float32(0.07491728), np.float32(0.090846136), np.float32(0.10166178), np.float32(0.10294481), np.float32(0.09198685), np.float32(0.08787489), np.float32(0.08262949), np.float32(0.07637353), np.float32(0.061581757), np.float32(0.06598577), np.float32(0.07054149), np.float32(0.061799124), np.float32(0.057059597), np.float32(0.06292543), np.float32(0.06616428), np.float32(0.052838024), np.float32(0.053903837), np.float32(0.055025794), np.float32(0.052822944), np.float32(0.03884618), np.float32(0.034342967), np.float32(0.038199425), np.float32(0.036667798), np.float32(0.031215698), np.float32(0.028745443), np.float32(0.028340444), np.float32(0.029692408), np.float32(0.031072889), np.float32(0.033615712), np.float32(0.033459704), np.float32(0.038054775), np.float32(0.041149754), np.float32(0.049568128), np.float32(0.0525107), np.float32(0.051862687), np.float32(0.05520974), np.float32(0.06023715), np.float32(0.06175717), np.float32(0.062805), np.float32(0.06293602), np.float32(0.069448374), np.float32(0.07207611), np.float32(0.07833894), np.float32(0.07526943), np.float32(0.07440879), np.float32(0.06695814), np.float32(0.05988016), np.float32(0.055004604), np.float32(0.055906955), np.float32(0.05999909), np.float32(0.05448521), np.float32(0.052551713), np.float32(0.056652248), np.float32(0.06833808), np.float32(0.07703575), np.float32(0.083838165), np.float32(0.087829605), np.float32(0.08770923), np.float32(0.09510737), np.float32(0.09480503), np.float32(0.088335596), np.float32(0.097782515), np.float32(0.09397479), np.float32(0.09781186), np.float32(0.10188431), np.float32(0.10206954), np.float32(0.103550136), np.float32(0.09764181), np.float32(0.09956188), np.float32(0.094104186), np.float32(0.09195198), np.float32(0.08871114), np.float32(0.081412904), np.float32(0.08474591), np.float32(0.08679449), np.float32(0.07205881), np.float32(0.06642968), np.float32(0.060234666), np.float32(0.049951214), np.float32(0.048427045), np.float32(0.052810002), np.float32(0.046709146), np.float32(0.04327453), np.float32(0.044663016), np.float32(0.046528235), np.float32(0.050915778), np.float32(0.05157609), np.float32(0.048738953), np.float32(0.043082915), np.float32(0.04268532), np.float32(0.04755393), np.float32(0.048915822), np.float32(0.049892254), np.float32(0.055091903), np.float32(0.054472387), np.float32(0.049187895), np.float32(0.049877234), np.float32(0.05070113), np.float32(0.049378145), np.float32(0.053000852), np.float32(0.05366822), np.float32(0.061043303), np.float32(0.0602778), np.float32(0.05695455), np.float32(0.05601676), np.float32(0.052865542), np.float32(0.049057294), np.float32(0.041363053), np.float32(0.036769763), np.float32(0.031577658), np.float32(0.033310045), np.float32(0.036084637), np.float32(0.038816806), np.float32(0.038326725), np.float32(0.042703178), np.float32(0.04309961), np.float32(0.04399853), np.float32(0.045097526), np.float32(0.056439303), np.float32(0.058396254), np.float32(0.057673704), np.float32(0.057846863), np.float32(0.06511073), np.float32(0.07072716), np.float32(0.07398827), np.float32(0.07425785), np.float32(0.08482139), np.float32(0.083731025), np.float32(0.0840485), np.float32(0.09695118), np.float32(0.09783432), np.float32(0.10714901), np.float32(0.11163653), np.float32(0.11506581), np.float32(0.11374693), np.float32(0.10633547), np.float32(0.106624626), np.float32(0.107234344), np.float32(0.095325984), np.float32(0.101024486), np.float32(0.12530528), np.float32(0.12737098), np.float32(0.119351804), np.float32(0.12085399), np.float32(0.12947516), np.float32(0.13809071), np.float32(0.1416036), np.float32(0.14165463), np.float32(0.1522621), np.float32(0.14615816), np.float32(0.14977027), np.float32(0.15262696), np.float32(0.15495048), np.float32(0.14550172), np.float32(0.15214995), np.float32(0.16627893), np.float32(0.17343095), np.float32(0.16840379), np.float32(0.1579858)], 'MAMQQHQFRTSVIRPPSALPRPGTSMSHSSSIHSGGLSEMSDAQNNSRTMNNNSSMIPPPSSAKVGSLVDLKRHVPQPAQISDPKRGKTLAQRAGEYPGRDAAHSTHPSTAAAAGHNAAAGASGLTRAGSVRGQTLASPARAGSDVAMELCATSVDVDVLRIAHWICVHLYRASRRALRTIICVAPRLSTLPGLLFALSLHWDHTDVHHPGLHQERQLTMIRLDSRRQLQPFQPLPPGPGPTYFRTTSGRFQLCLGSQSDNGSSRGVRLLVDAEVHQATTEACITDITDDIGDRDDMLSFRNPASNALARHNSTSSTTSRYGQNNNFSASVGPGTRQRHERSQSSLGNSRSVHAQSVSGHPRSRNANTARPRTAIGNRIEDECDGPMAQQHGTTSQFRQLNFQRNFEFPHNTSRHAIPAPQMNHPSRREVSLTSRFGALSIKDDTSSDSAQDEDQVVFSQENSVSSATTTASGAAQMDNVTMRSPRKLAMKPPDLSPKKRHASRMTDPATPSPDSKRVRADMKVFEEAIMSTIKESRSPARCPSPSKLMFLTKDSNTTQFAAWDVEGRLGELDSQFKKVQDSMNSMISDKELMDERVEMYKKRISELETERDKFADRNESLHSELNSMREQVAKLTIESETEKRSHKYELEDEARKRRHEVEQLRRELRDEVARQEKSQSEALAALERHYKVMIEDERAKQGKEIEHLRMRLGNEQQDLHLNLQKKDREVSEMRAVIEGLKGDLDREQSLKKGLEATITELSSSTHQLQGRINSLTGQVDYLQSDSKAQSDSYTQMEARLQEALEQAEFAKEKLIKEETERRILFNKYQELKGNIRVMCRVRPVLSAAEGAPAQVAYPDDKTSAEIALAGPEEMNSITGKATRKNYNFEFDRVFDPKAQNQDVFDEISQLVQSALDGYNVCIFCYGQTGSGKTHTMSSQDGMIPRATHMIYDTVNKLKEKSWTYKMEGSFIEVYNEELNDLLTEGKGRKLEIRHDDVRKQTTVVNCKSVSLDSADTVEMMLDEAQKNRSVAATKANERSSRSHSVFILKLVGFNSATGERCEGTLNLVDLAGSERLKHSQVEGDRMKETQNINKSLSCLGDVIEALGRGSGHIPYRNSKLTHLLQYSLGGNSKTLMFVMVSPLETHLKETLTSLRFATKVHNTHIGTAKATKKV': [np.float32(0.9246957), np.float32(0.9323371), np.float32(0.9451827), np.float32(0.946551), np.float32(0.9523194), np.float32(0.9514671), np.float32(0.95426786), np.float32(0.9616832), np.float32(0.96351296), np.float32(0.9683405), np.float32(0.97068787), np.float32(0.9713013), np.float32(0.9732074), np.float32(0.97361743), np.float32(0.9741712), np.float32(0.9738598), np.float32(0.9751006), np.float32(0.97641945), np.float32(0.9773886), np.float32(0.9796872), np.float32(0.98025596), np.float32(0.9811492), np.float32(0.981814), np.float32(0.98249555), np.float32(0.9826378), np.float32(0.98308426), np.float32(0.9828196), np.float32(0.9836189), np.float32(0.9838923), np.float32(0.9838516), np.float32(0.9835401), np.float32(0.98281485), np.float32(0.9825325), np.float32(0.9817562), np.float32(0.9817), np.float32(0.9811725), np.float32(0.9805314), np.float32(0.980231), np.float32(0.9802617), np.float32(0.9797314), np.float32(0.9795221), np.float32(0.97943604), np.float32(0.97924256), np.float32(0.97867554), np.float32(0.9782225), np.float32(0.97873026), np.float32(0.97798336), np.float32(0.9782844), np.float32(0.9780717), np.float32(0.9776127), np.float32(0.9777033), np.float32(0.9775159), np.float32(0.97800785), np.float32(0.97876096), np.float32(0.9778074), np.float32(0.97734284), np.float32(0.9768786), np.float32(0.9763326), np.float32(0.9758183), np.float32(0.9759749), np.float32(0.9747389), np.float32(0.9741398), np.float32(0.97309506), np.float32(0.9737369), np.float32(0.97345823), np.float32(0.97243553), np.float32(0.97318155), np.float32(0.97443026), np.float32(0.97472364), np.float32(0.97531885), np.float32(0.97476393), np.float32(0.97590476), np.float32(0.97629696), np.float32(0.9768599), np.float32(0.9774653), np.float32(0.9775587), np.float32(0.9776945), np.float32(0.97727305), np.float32(0.97804105), np.float32(0.9784038), np.float32(0.9785282), np.float32(0.97910976), np.float32(0.9792668), np.float32(0.97947687), np.float32(0.9798394), np.float32(0.9795925), np.float32(0.97949904), np.float32(0.98026764), np.float32(0.98083776), np.float32(0.9810955), np.float32(0.98149616), np.float32(0.9818378), np.float32(0.98191315), np.float32(0.9813681), np.float32(0.9822686), np.float32(0.98247576), np.float32(0.98257244), np.float32(0.9824278), np.float32(0.9823834), np.float32(0.9825789), np.float32(0.9821268), np.float32(0.9827474), np.float32(0.9825745), np.float32(0.98248714), np.float32(0.9829258), np.float32(0.98247045), np.float32(0.98311734), np.float32(0.9840199), np.float32(0.98369676), np.float32(0.9841133), np.float32(0.98482287), np.float32(0.9850277), np.float32(0.9847377), np.float32(0.9857086), np.float32(0.98548156), np.float32(0.9857018), np.float32(0.9856104), np.float32(0.98546046), np.float32(0.9853264), np.float32(0.9847936), np.float32(0.98497623), np.float32(0.9848839), np.float32(0.98404735), np.float32(0.98190445), np.float32(0.9799744), np.float32(0.97893494), np.float32(0.97843456), np.float32(0.9789621), np.float32(0.9772963), np.float32(0.9752122), np.float32(0.97570837), np.float32(0.9751635), np.float32(0.97214), np.float32(0.971084), np.float32(0.9684682), np.float32(0.9636531), np.float32(0.95999753), np.float32(0.95340484), np.float32(0.9343766), np.float32(0.9043982), np.float32(0.8903231), np.float32(0.8670249), np.float32(0.83621705), np.float32(0.79168826), np.float32(0.77114135), np.float32(0.7335816), np.float32(0.6969173), np.float32(0.6433186), np.float32(0.54792416), np.float32(0.45019647), np.float32(0.31469712), np.float32(0.29202646), np.float32(0.2621129), np.float32(0.18295817), np.float32(0.14112431), np.float32(0.0972919), np.float32(0.08307722), np.float32(0.07750361), np.float32(0.075674646), np.float32(0.08163788), np.float32(0.08398636), np.float32(0.075074784), np.float32(0.07832293), np.float32(0.08569708), np.float32(0.10267267), np.float32(0.09106239), np.float32(0.07238189), np.float32(0.063447826), np.float32(0.05849402), np.float32(0.042711396), np.float32(0.03406014), np.float32(0.04023184), np.float32(0.033109866), np.float32(0.03447717), np.float32(0.034388553), np.float32(0.050938435), np.float32(0.05206548), np.float32(0.05204079), np.float32(0.05914641), np.float32(0.062451757), np.float32(0.06039716), np.float32(0.067445025), np.float32(0.06246786), np.float32(0.063397124), np.float32(0.054983296), np.float32(0.049978714), np.float32(0.047656383), np.float32(0.042265017), np.float32(0.034468345), np.float32(0.03625465), np.float32(0.03597725), np.float32(0.036081165), np.float32(0.039474726), np.float32(0.051475614), np.float32(0.05462616), np.float32(0.055301532), np.float32(0.0639396), np.float32(0.06710251), np.float32(0.09087916), np.float32(0.093520455), np.float32(0.09720861), np.float32(0.1131283), np.float32(0.1081458), np.float32(0.113005035), np.float32(0.12356698), np.float32(0.1385308), np.float32(0.13485734), np.float32(0.14378896), np.float32(0.13151592), np.float32(0.1305122), np.float32(0.16681461), np.float32(0.19086935), np.float32(0.20867504), np.float32(0.20348541), np.float32(0.20240277), np.float32(0.23939162), np.float32(0.24504116), np.float32(0.25175044), np.float32(0.2419596), np.float32(0.27884325), np.float32(0.27433133), np.float32(0.29315728), np.float32(0.30008256), np.float32(0.32077247), np.float32(0.33359915), np.float32(0.333769), np.float32(0.3700113), np.float32(0.3468978), np.float32(0.37878802), np.float32(0.36471212), np.float32(0.4192196), np.float32(0.37416822), np.float32(0.3239184), np.float32(0.2633751), np.float32(0.24384417), np.float32(0.23755778), np.float32(0.24112257), np.float32(0.21247362), np.float32(0.20744927), np.float32(0.21470107), np.float32(0.19958209), np.float32(0.18745124), np.float32(0.17044826), np.float32(0.14826101), np.float32(0.15499084), np.float32(0.14114164), np.float32(0.14847514), np.float32(0.15399985), np.float32(0.11873566), np.float32(0.13601927), np.float32(0.13239148), np.float32(0.13884135), np.float32(0.12765284), np.float32(0.14480013), np.float32(0.12958376), np.float32(0.10821868), np.float32(0.11007529), np.float32(0.09788464), np.float32(0.09310623), np.float32(0.10326214), np.float32(0.12254941), np.float32(0.110111944), np.float32(0.1742802), np.float32(0.19582339), np.float32(0.19778167), np.float32(0.45266542), np.float32(0.3434764), np.float32(0.4058593), np.float32(0.41028273), np.float32(0.49305257), np.float32(0.38152534), np.float32(0.33347142), np.float32(0.3064104), np.float32(0.30683365), np.float32(0.21430716), np.float32(0.20736226), np.float32(0.18274541), np.float32(0.20458257), np.float32(0.20545292), np.float32(0.23745556), np.float32(0.26872873), np.float32(0.32515454), np.float32(0.3538955), np.float32(0.3890169), np.float32(0.40841997), np.float32(0.41557235), np.float32(0.4640497), np.float32(0.5110166), np.float32(0.5516192), np.float32(0.5524732), np.float32(0.6013765), np.float32(0.62355787), np.float32(0.6888712), np.float32(0.7291619), np.float32(0.8176696), np.float32(0.8772624), np.float32(0.87696576), np.float32(0.884486), np.float32(0.89756167), np.float32(0.90523195), np.float32(0.92042005), np.float32(0.9260452), np.float32(0.92876506), np.float32(0.94156885), np.float32(0.94645023), np.float32(0.9502784), np.float32(0.9596171), np.float32(0.96226305), np.float32(0.9657146), np.float32(0.96716344), np.float32(0.96874815), np.float32(0.9693244), np.float32(0.97006553), np.float32(0.97074294), np.float32(0.97200996), np.float32(0.9736268), np.float32(0.9738722), np.float32(0.9754588), np.float32(0.97573894), np.float32(0.97686356), np.float32(0.9759496), np.float32(0.9764572), np.float32(0.97668636), np.float32(0.9772578), np.float32(0.977697), np.float32(0.9779599), np.float32(0.9783689), np.float32(0.9780215), np.float32(0.9780964), np.float32(0.9779838), np.float32(0.9780045), np.float32(0.9789008), np.float32(0.9786943), np.float32(0.97830737), np.float32(0.97943306), np.float32(0.9792259), np.float32(0.9792894), np.float32(0.97988784), np.float32(0.9805012), np.float32(0.97952753), np.float32(0.97947836), np.float32(0.98009527), np.float32(0.97977257), np.float32(0.97984076), np.float32(0.9800919), np.float32(0.98012644), np.float32(0.9797474), np.float32(0.9800158), np.float32(0.97972775), np.float32(0.9793066), np.float32(0.97975355), np.float32(0.97955084), np.float32(0.9800909), np.float32(0.98056924), np.float32(0.98123276), np.float32(0.9806286), np.float32(0.98121464), np.float32(0.9815057), np.float32(0.9820854), np.float32(0.9820734), np.float32(0.98220843), np.float32(0.9824333), np.float32(0.9818459), np.float32(0.98212415), np.float32(0.9815709), np.float32(0.98069096), np.float32(0.980793), np.float32(0.97990406), np.float32(0.9797253), np.float32(0.9790247), np.float32(0.9796959), np.float32(0.979541), np.float32(0.9793819), np.float32(0.9791271), np.float32(0.97832936), np.float32(0.9797416), np.float32(0.9796255), np.float32(0.9794851), np.float32(0.9791709), np.float32(0.9794862), np.float32(0.9787844), np.float32(0.97860533), np.float32(0.9780593), np.float32(0.9780016), np.float32(0.9771153), np.float32(0.9756177), np.float32(0.9753025), np.float32(0.9730046), np.float32(0.97244906), np.float32(0.9721262), np.float32(0.9704555), np.float32(0.9703001), np.float32(0.97145545), np.float32(0.971428), np.float32(0.9711774), np.float32(0.97003114), np.float32(0.9699857), np.float32(0.9698807), np.float32(0.9706908), np.float32(0.9698159), np.float32(0.9707517), np.float32(0.97076416), np.float32(0.97067946), np.float32(0.9697149), np.float32(0.97033286), np.float32(0.9700969), np.float32(0.969374), np.float32(0.97124994), np.float32(0.97048485), np.float32(0.9703462), np.float32(0.9701164), np.float32(0.97022533), np.float32(0.9721104), np.float32(0.9734331), np.float32(0.972784), np.float32(0.9736292), np.float32(0.9740824), np.float32(0.9746174), np.float32(0.9747808), np.float32(0.97427577), np.float32(0.9748078), np.float32(0.97536373), np.float32(0.97473335), np.float32(0.9752632), np.float32(0.9758706), np.float32(0.97670346), np.float32(0.97634614), np.float32(0.97624505), np.float32(0.9759554), np.float32(0.9754758), np.float32(0.9755367), np.float32(0.97503245), np.float32(0.9756108), np.float32(0.9753445), np.float32(0.97437197), np.float32(0.9742667), np.float32(0.9748423), np.float32(0.9749221), np.float32(0.97570485), np.float32(0.9749425), np.float32(0.97510207), np.float32(0.97554576), np.float32(0.97581655), np.float32(0.9763451), np.float32(0.9754292), np.float32(0.97563386), np.float32(0.9767111), np.float32(0.9757991), np.float32(0.97524273), np.float32(0.97554225), np.float32(0.9753979), np.float32(0.9749926), np.float32(0.97567093), np.float32(0.97417635), np.float32(0.973769), np.float32(0.97380507), np.float32(0.97329456), np.float32(0.97362715), np.float32(0.9738894), np.float32(0.9741101), np.float32(0.9738591), np.float32(0.97411376), np.float32(0.9747216), np.float32(0.97480214), np.float32(0.9759731), np.float32(0.9765598), np.float32(0.97678065), np.float32(0.9771104), np.float32(0.9775844), np.float32(0.97784245), np.float32(0.9775148), np.float32(0.9791088), np.float32(0.97882015), np.float32(0.97833294), np.float32(0.97904223), np.float32(0.98033524), np.float32(0.98122907), np.float32(0.9814186), np.float32(0.98223627), np.float32(0.98225236), np.float32(0.9821041), np.float32(0.98177516), np.float32(0.981275), np.float32(0.9817135), np.float32(0.9808533), np.float32(0.9810067), np.float32(0.98080516), np.float32(0.981011), np.float32(0.98126274), np.float32(0.9812077), np.float32(0.98201907), np.float32(0.9814176), np.float32(0.98136765), np.float32(0.9821348), np.float32(0.98208916), np.float32(0.98140085), np.float32(0.98164487), np.float32(0.9821666), np.float32(0.98200905), np.float32(0.98187435), np.float32(0.9803767), np.float32(0.9803596), np.float32(0.98003334), np.float32(0.97905236), np.float32(0.97863513), np.float32(0.97741085), np.float32(0.97560215), np.float32(0.97354656), np.float32(0.9701322), np.float32(0.9676329), np.float32(0.9600286), np.float32(0.9546378), np.float32(0.94178945), np.float32(0.9159241), np.float32(0.90637386), np.float32(0.9013399), np.float32(0.88074505), np.float32(0.8486823), np.float32(0.8293873), np.float32(0.80119044), np.float32(0.7431471), np.float32(0.68903387), np.float32(0.66098887), np.float32(0.67121136), np.float32(0.65202475), np.float32(0.7414189), np.float32(0.7428471), np.float32(0.74902093), np.float32(0.7553239), np.float32(0.756481), np.float32(0.7470437), np.float32(0.7388372), np.float32(0.76240265), np.float32(0.7115329), np.float32(0.7066118), np.float32(0.725317), np.float32(0.77796453), np.float32(0.8142674), np.float32(0.8487678), np.float32(0.8446522), np.float32(0.88139284), np.float32(0.9040003), np.float32(0.8988648), np.float32(0.90486795), np.float32(0.9148164), np.float32(0.91525304), np.float32(0.9056132), np.float32(0.8911772), np.float32(0.8839433), np.float32(0.86677986), np.float32(0.8550336), np.float32(0.82926816), np.float32(0.8055789), np.float32(0.76736903), np.float32(0.7751003), np.float32(0.72497797), np.float32(0.73569196), np.float32(0.6932495), np.float32(0.7129238), np.float32(0.6921618), np.float32(0.66656095), np.float32(0.6520999), np.float32(0.6174313), np.float32(0.6132592), np.float32(0.5645605), np.float32(0.54242355), np.float32(0.5432184), np.float32(0.53833187), np.float32(0.5157802), np.float32(0.5000025), np.float32(0.5071515), np.float32(0.48652795), np.float32(0.479713), np.float32(0.5092678), np.float32(0.5089083), np.float32(0.5367866), np.float32(0.5417156), np.float32(0.56085193), np.float32(0.5825919), np.float32(0.5793632), np.float32(0.58046407), np.float32(0.5814392), np.float32(0.57287025), np.float32(0.57241553), np.float32(0.57728136), np.float32(0.57522815), np.float32(0.5755124), np.float32(0.5745105), np.float32(0.57386696), np.float32(0.5730499), np.float32(0.5716449), np.float32(0.57080513), np.float32(0.5726423), np.float32(0.5717306), np.float32(0.572498), np.float32(0.5712336), np.float32(0.56862986), np.float32(0.56715333), np.float32(0.564608), np.float32(0.56574255), np.float32(0.56752914), np.float32(0.57271814), np.float32(0.56987333), np.float32(0.5661913), np.float32(0.5763324), np.float32(0.5814502), np.float32(0.59227055), np.float32(0.5994428), np.float32(0.60701513), np.float32(0.61215043), np.float32(0.6051046), np.float32(0.6126884), np.float32(0.6151627), np.float32(0.61100996), np.float32(0.61072904), np.float32(0.604545), np.float32(0.5947061), np.float32(0.59079397), np.float32(0.5900736), np.float32(0.58591807), np.float32(0.5906774), np.float32(0.58864933), np.float32(0.59178466), np.float32(0.59321785), np.float32(0.594057), np.float32(0.5963191), np.float32(0.59832007), np.float32(0.6036084), np.float32(0.6014717), np.float32(0.60261554), np.float32(0.6040882), np.float32(0.6074416), np.float32(0.6080844), np.float32(0.60873204), np.float32(0.61035657), np.float32(0.6036183), np.float32(0.60613835), np.float32(0.61670995), np.float32(0.6170991), np.float32(0.6117116), np.float32(0.6170146), np.float32(0.61979336), np.float32(0.6147234), np.float32(0.6168254), np.float32(0.6223895), np.float32(0.6212882), np.float32(0.62119806), np.float32(0.63178104), np.float32(0.6293496), np.float32(0.6214052), np.float32(0.62345964), np.float32(0.6231684), np.float32(0.6165905), np.float32(0.6076892), np.float32(0.60925084), np.float32(0.60472685), np.float32(0.5981177), np.float32(0.5970271), np.float32(0.5994419), np.float32(0.593031), np.float32(0.5918548), np.float32(0.5948908), np.float32(0.59867096), np.float32(0.5962592), np.float32(0.5933609), np.float32(0.59827644), np.float32(0.6003275), np.float32(0.5986866), np.float32(0.6009136), np.float32(0.6098808), np.float32(0.6123935), np.float32(0.6064881), np.float32(0.60595596), np.float32(0.6020062), np.float32(0.59762144), np.float32(0.5871847), np.float32(0.5961087), np.float32(0.5923136), np.float32(0.5853026), np.float32(0.5824854), np.float32(0.5864475), np.float32(0.58369786), np.float32(0.5777668), np.float32(0.5805112), np.float32(0.583243), np.float32(0.5835185), np.float32(0.5812765), np.float32(0.5800654), np.float32(0.5816901), np.float32(0.5860694), np.float32(0.5833502), np.float32(0.5919162), np.float32(0.59183), np.float32(0.58139664), np.float32(0.5826753), np.float32(0.5844279), np.float32(0.5806561), np.float32(0.5814848), np.float32(0.5851305), np.float32(0.5872261), np.float32(0.57495105), np.float32(0.5759117), np.float32(0.58112144), np.float32(0.58267695), np.float32(0.5839727), np.float32(0.58906156), np.float32(0.5956385), np.float32(0.60375386), np.float32(0.6031366), np.float32(0.6031949), np.float32(0.6023039), np.float32(0.6015096), np.float32(0.60181195), np.float32(0.611211), np.float32(0.6125234), np.float32(0.6074884), np.float32(0.60980606), np.float32(0.612136), np.float32(0.61354744), np.float32(0.6093454), np.float32(0.6118625), np.float32(0.61609054), np.float32(0.61284256), np.float32(0.6048684), np.float32(0.5980161), np.float32(0.5851946), np.float32(0.58366066), np.float32(0.5842819), np.float32(0.5804677), np.float32(0.58635896), np.float32(0.58622444), np.float32(0.59249514), np.float32(0.5964554), np.float32(0.5954889), np.float32(0.5988756), np.float32(0.60691386), np.float32(0.60612327), np.float32(0.611571), np.float32(0.61393195), np.float32(0.6166303), np.float32(0.6224715), np.float32(0.62068933), np.float32(0.6184057), np.float32(0.62228227), np.float32(0.6167246), np.float32(0.6135186), np.float32(0.6071812), np.float32(0.60772896), np.float32(0.60800725), np.float32(0.6110654), np.float32(0.608688), np.float32(0.6008276), np.float32(0.60086006), np.float32(0.6088019), np.float32(0.6051557), np.float32(0.6088581), np.float32(0.6123457), np.float32(0.6096648), np.float32(0.6071161), np.float32(0.6099544), np.float32(0.60527945), np.float32(0.60996395), np.float32(0.6080992), np.float32(0.6206666), np.float32(0.616871), np.float32(0.61584), np.float32(0.61365074), np.float32(0.60995406), np.float32(0.6104108), np.float32(0.61134493), np.float32(0.6106926), np.float32(0.608393), np.float32(0.60845035), np.float32(0.5950197), np.float32(0.61188716), np.float32(0.6167466), np.float32(0.6245826), np.float32(0.62497514), np.float32(0.6205075), np.float32(0.60426885), np.float32(0.6054928), np.float32(0.6086105), np.float32(0.6089041), np.float32(0.59075487), np.float32(0.59221375), np.float32(0.5885389), np.float32(0.6063825), np.float32(0.6445614), np.float32(0.6502063), np.float32(0.6464392), np.float32(0.62859565), np.float32(0.6158514), np.float32(0.5969579), np.float32(0.57571244), np.float32(0.55611557), np.float32(0.5657512), np.float32(0.56722695), np.float32(0.55996877), np.float32(0.5502738), np.float32(0.5308467), np.float32(0.5169848), np.float32(0.5107331), np.float32(0.5282681), np.float32(0.5289092), np.float32(0.5284903), np.float32(0.5241151), np.float32(0.52760446), np.float32(0.52555525), np.float32(0.52995986), np.float32(0.5225705), np.float32(0.5243773), np.float32(0.48667592), np.float32(0.48879695), np.float32(0.46435785), np.float32(0.46973825), np.float32(0.4605631), np.float32(0.4505825), np.float32(0.4440398), np.float32(0.45178494), np.float32(0.44438484), np.float32(0.43115035), np.float32(0.4190875), np.float32(0.37801254), np.float32(0.34952298), np.float32(0.36713377), np.float32(0.35215628), np.float32(0.33505893), np.float32(0.32445204), np.float32(0.31767407), np.float32(0.32315218), np.float32(0.31734723), np.float32(0.3208978), np.float32(0.3107576), np.float32(0.2912746), np.float32(0.2793667), np.float32(0.30890644), np.float32(0.31492043), np.float32(0.38273913), np.float32(0.4301713), np.float32(0.486061), np.float32(0.5345436), np.float32(0.5401155), np.float32(0.5754383), np.float32(0.5855187), np.float32(0.6664526), np.float32(0.68953156), np.float32(0.70728153), np.float32(0.74361444), np.float32(0.7658366), np.float32(0.80078536), np.float32(0.80978733), np.float32(0.83067715), np.float32(0.8212157), np.float32(0.84326893), np.float32(0.8471817), np.float32(0.8774818), np.float32(0.83781624), np.float32(0.83009475), np.float32(0.81279856), np.float32(0.808453), np.float32(0.8226079), np.float32(0.8322812), np.float32(0.8072081), np.float32(0.815167), np.float32(0.7915218), np.float32(0.77158093), np.float32(0.77265275), np.float32(0.73667383), np.float32(0.7900812), np.float32(0.6834959), np.float32(0.6604755), np.float32(0.584431), np.float32(0.56365335), np.float32(0.57762986), np.float32(0.5515958), np.float32(0.48499727), np.float32(0.4515558), np.float32(0.47993082), np.float32(0.42935073), np.float32(0.42137894), np.float32(0.4277683), np.float32(0.41139826), np.float32(0.39773437), np.float32(0.3626198), np.float32(0.3816669), np.float32(0.36155108), np.float32(0.34406614), np.float32(0.3452496), np.float32(0.33941194), np.float32(0.29887092), np.float32(0.30339894), np.float32(0.3040479), np.float32(0.2890933), np.float32(0.26149508), np.float32(0.2745112), np.float32(0.21175258), np.float32(0.17124884), np.float32(0.16177836), np.float32(0.14981776), np.float32(0.12640525), np.float32(0.1250177), np.float32(0.123589754), np.float32(0.11595876), np.float32(0.11360588), np.float32(0.12434939), np.float32(0.112779215), np.float32(0.112532206), np.float32(0.09275158), np.float32(0.08052603), np.float32(0.07044682), np.float32(0.06554729), np.float32(0.05338582), np.float32(0.04594353), np.float32(0.03865525), np.float32(0.03144394), np.float32(0.034755006), np.float32(0.038074333), np.float32(0.036248706), np.float32(0.036511593), np.float32(0.04582279), np.float32(0.054815143), np.float32(0.048995614), np.float32(0.07668054), np.float32(0.10493476), np.float32(0.09516958), np.float32(0.09393034), np.float32(0.10170391), np.float32(0.12094968), np.float32(0.112318985), np.float32(0.109398514), np.float32(0.119686686), np.float32(0.108594365), np.float32(0.11978651), np.float32(0.1431057), np.float32(0.14416227), np.float32(0.15519004), np.float32(0.17618252), np.float32(0.18253742), np.float32(0.19520426), np.float32(0.21531989), np.float32(0.22286196), np.float32(0.23415148), np.float32(0.21354635), np.float32(0.20085074), np.float32(0.1860139), np.float32(0.17554532), np.float32(0.17378038), np.float32(0.2104744), np.float32(0.21159908), np.float32(0.20873465), np.float32(0.18912889), np.float32(0.17595051), np.float32(0.16127174), np.float32(0.15995516), np.float32(0.14371115), np.float32(0.14795436), np.float32(0.15682575), np.float32(0.13921274), np.float32(0.14314659), np.float32(0.13936755), np.float32(0.13383554), np.float32(0.12995742), np.float32(0.13211071), np.float32(0.13820198), np.float32(0.14152353), np.float32(0.13816117), np.float32(0.15157354), np.float32(0.15116848), np.float32(0.14057355), np.float32(0.1415318), np.float32(0.14237827), np.float32(0.13491872), np.float32(0.14065358), np.float32(0.15744415), np.float32(0.17731562), np.float32(0.19213136), np.float32(0.2058633), np.float32(0.20936593), np.float32(0.21818942), np.float32(0.21800914), np.float32(0.2108336), np.float32(0.23469858), np.float32(0.28130242), np.float32(0.3046373), np.float32(0.3136203), np.float32(0.34567937), np.float32(0.3968881), np.float32(0.42175868), np.float32(0.47004393), np.float32(0.43706122), np.float32(0.49411598), np.float32(0.5091097), np.float32(0.47248274), np.float32(0.5120327), np.float32(0.5357137), np.float32(0.55153835), np.float32(0.5249228), np.float32(0.53901875), np.float32(0.5299151), np.float32(0.5442588), np.float32(0.4349622), np.float32(0.44257027), np.float32(0.41012788), np.float32(0.43127653), np.float32(0.4272938), np.float32(0.38965905), np.float32(0.37996238), np.float32(0.37854543), np.float32(0.36907232), np.float32(0.33690286), np.float32(0.33252817), np.float32(0.3107043), np.float32(0.25158557), np.float32(0.24079403), np.float32(0.24291244), np.float32(0.25090715), np.float32(0.25470832), np.float32(0.24917874), np.float32(0.26104364), np.float32(0.25943938), np.float32(0.25024343), np.float32(0.24937916), np.float32(0.27925295), np.float32(0.29232848), np.float32(0.30019444), np.float32(0.30688363), np.float32(0.35185328), np.float32(0.3463404), np.float32(0.3650915), np.float32(0.4496212), np.float32(0.41596222), np.float32(0.36339402), np.float32(0.32643518), np.float32(0.3269486), np.float32(0.29378393), np.float32(0.2596025), np.float32(0.24235697), np.float32(0.23688067), np.float32(0.20256647), np.float32(0.18675536), np.float32(0.16219191), np.float32(0.119891025), np.float32(0.11152598), np.float32(0.1053849), np.float32(0.10266809), np.float32(0.09990676), np.float32(0.0872183), np.float32(0.098476715), np.float32(0.09824949), np.float32(0.07214541), np.float32(0.07147967), np.float32(0.061814316), np.float32(0.05223271), np.float32(0.045570523), np.float32(0.046765756), np.float32(0.04366256), np.float32(0.044732004), np.float32(0.049283396), np.float32(0.056500815), np.float32(0.06462283), np.float32(0.077360965), np.float32(0.08169552), np.float32(0.09551036), np.float32(0.11291743), np.float32(0.12136077), np.float32(0.14104971), np.float32(0.15142049), np.float32(0.16906083), np.float32(0.19319785), np.float32(0.19738221), np.float32(0.21997674), np.float32(0.21226448), np.float32(0.19644175), np.float32(0.26179576), np.float32(0.2451212), np.float32(0.2913379), np.float32(0.28813848), np.float32(0.26374623), np.float32(0.26015508), np.float32(0.26553634), np.float32(0.27898175), np.float32(0.3327133), np.float32(0.38248998), np.float32(0.344329), np.float32(0.3281784), np.float32(0.33088258), np.float32(0.31967565), np.float32(0.2844013), np.float32(0.2594304), np.float32(0.2609252), np.float32(0.214705), np.float32(0.20299949), np.float32(0.20124243), np.float32(0.19458026), np.float32(0.17317545), np.float32(0.14324528), np.float32(0.15673478), np.float32(0.15250675), np.float32(0.13459848), np.float32(0.118595324), np.float32(0.12907572), np.float32(0.12090579), np.float32(0.11370601), np.float32(0.12805177), np.float32(0.1450858), np.float32(0.14571296), np.float32(0.15122992), np.float32(0.1677537), np.float32(0.16450144), np.float32(0.16239041), np.float32(0.17108932), np.float32(0.17392674), np.float32(0.17059103), np.float32(0.16890387), np.float32(0.20270132), np.float32(0.20097889), np.float32(0.17205213), np.float32(0.20324399), np.float32(0.2019489), np.float32(0.2008185), np.float32(0.16331692), np.float32(0.15141584), np.float32(0.14243114), np.float32(0.121112555), np.float32(0.101042934), np.float32(0.10867478), np.float32(0.087289356), np.float32(0.08583053), np.float32(0.06908715), np.float32(0.06293326), np.float32(0.05727484), np.float32(0.052749358), np.float32(0.05758425), np.float32(0.06248016), np.float32(0.061060473), np.float32(0.064201094), np.float32(0.07706333), np.float32(0.078521125), np.float32(0.07733492), np.float32(0.07302177), np.float32(0.0749443), np.float32(0.068579726), np.float32(0.0694732), np.float32(0.06979833), np.float32(0.06949056), np.float32(0.059488192), np.float32(0.06142934), np.float32(0.07281089), np.float32(0.07863433), np.float32(0.09063302), np.float32(0.10343918), np.float32(0.117591925), np.float32(0.14709742), np.float32(0.1630396), np.float32(0.15708956), np.float32(0.17923939), np.float32(0.18334289), np.float32(0.2050406), np.float32(0.20967025), np.float32(0.23506072), np.float32(0.23200704), np.float32(0.23034297), np.float32(0.25508407), np.float32(0.26599523), np.float32(0.26120117), np.float32(0.346323), np.float32(0.3365711), np.float32(0.33734292), np.float32(0.34709814), np.float32(0.34764525), np.float32(0.328415), np.float32(0.269858), np.float32(0.29130137), np.float32(0.3827125)], 'MLRKVAVAAASKPHVEIRQDGDQFYIKTSTTVRTTEINFKVGEGFEEETVDGRKCRSLATWENENKIHCTQTLLEGDGPKTYWTRELANDELILTFGADDVVCTRIYVRE': [np.float32(0.9173108), np.float32(0.8895968), np.float32(0.8771206), np.float32(0.9119248), np.float32(0.9259671), np.float32(0.9341099), np.float32(0.91655403), np.float32(0.8137746), np.float32(0.6152715), np.float32(0.43523997), np.float32(0.3450339), np.float32(0.30324617), np.float32(0.2744281), np.float32(0.24870174), np.float32(0.2436064), np.float32(0.248022), np.float32(0.2523647), np.float32(0.26450306), np.float32(0.2777131), np.float32(0.28097317), np.float32(0.31285313), np.float32(0.334554), np.float32(0.33936518), np.float32(0.33769265), np.float32(0.33571836), np.float32(0.30601805), np.float32(0.28105822), np.float32(0.27197197), np.float32(0.275198), np.float32(0.26986173), np.float32(0.26655608), np.float32(0.27025673), np.float32(0.28844076), np.float32(0.27434975), np.float32(0.30775425), np.float32(0.3190432), np.float32(0.37488356), np.float32(0.39440152), np.float32(0.40913525), np.float32(0.42275), np.float32(0.43718046), np.float32(0.47967717), np.float32(0.4704167), np.float32(0.45578024), np.float32(0.4208728), np.float32(0.36224383), np.float32(0.33338156), np.float32(0.34113544), np.float32(0.3367075), np.float32(0.34257358), np.float32(0.37237892), np.float32(0.42004088), np.float32(0.4754586), np.float32(0.4918331), np.float32(0.45666662), np.float32(0.41554272), np.float32(0.39959678), np.float32(0.36136398), np.float32(0.34723106), np.float32(0.32223898), np.float32(0.30207855), np.float32(0.2661229), np.float32(0.2742811), np.float32(0.26128158), np.float32(0.27332515), np.float32(0.2781759), np.float32(0.27889994), np.float32(0.30655977), np.float32(0.32741246), np.float32(0.32207647), np.float32(0.3130747), np.float32(0.30164653), np.float32(0.28770137), np.float32(0.332416), np.float32(0.3089953), np.float32(0.30323318), np.float32(0.2943218), np.float32(0.29510692), np.float32(0.3056966), np.float32(0.31660426), np.float32(0.32619482), np.float32(0.35543713), np.float32(0.333042), np.float32(0.30094367), np.float32(0.31251404), np.float32(0.30774695), np.float32(0.28582823), np.float32(0.3030285), np.float32(0.26360488), np.float32(0.24920799), np.float32(0.22281456), np.float32(0.16423672), np.float32(0.15904163), np.float32(0.16031134), np.float32(0.16266814), np.float32(0.12961651), np.float32(0.12441082), np.float32(0.14181778), np.float32(0.14519873), np.float32(0.13879853), np.float32(0.12305419), np.float32(0.12613206), np.float32(0.11307658), np.float32(0.0929569), np.float32(0.10720288), np.float32(0.13191341), np.float32(0.12735614), np.float32(0.13379823), np.float32(0.13113616), np.float32(0.10926873)], 'MKSCAVSLTTAAVAFGDEAKKMAEGKASRESEEESVSLTVEEREALGGMDSRLFGFVRLHEDGARTKTLLGKAVRCYESLILKAEGKVESDFFCQLGHFNLLLEDYSKALSAYQRYYSLQADYWKNAAFLYGLGLVYFYYNAFHWAIKAFQDVLYVDPSFCRAKEIHLRLGLMFKVNTDYKSSLKHFQLALIDCNPCTLSNAEIQFHIAHLYETQRKYHSAKEAYEQLLQTENLPAQVKATVLQQLGWMHHNMDLVGDKATKESYAIQYLQKSLEADPNSGQSWYFLGRCYSSIGKVQDAFISYRQSIDKSEASADTWCSIGVLYQQQNQPMDALQAYICAVQLDHGHAAAWMDLGTLYESCNQPQDAIKCYLNAARSKRCSNTSTLAARIKFLQNGSDNWNGGQSLSHHPVQQVYSLCLTPQKLQHLEQLRANRDNLNPAQKHQLEQLESQFVLMQQMRHKEVAQVRTTGIHNGAITDSSLPTNSVSNRQPHGALTRVSSVSQPGVRPACVEKLLSSGAFSAGCIPCGTSKILGSTDTILLGSNCIAGSESNGNVPYLQQNTHTLPHNHTDLNSSTEEPWRKQLSNSAQGLHKSQSSCLSGPNEEQPLFSTGSAQYHQATSTGIKKANEHLTLPSNSVPQGDADSHLSCHTATSGGQQGIMFTKESKPSKNRSLVPETSRHTGDTSNGCADVKGLSNHVHQLIADAVSSPNHGDSPNLLIADNPQLSALLIGKANGNVGTGTCDKVNNIHPAVHTKTDHSVASSPSSAISTATPSPKSTEQRSINSVTSLNSPHSGLHTVNGEGLGKSQSSTKVDLPLASHRSTSQILPSMSVSICPSSTEVLKACRNPGKNGLSNSCILLDKCPPPRPPTSPYPPLPKDKLNPPTPSIYLENKRDAFFPPLHQFCTNPKNPVTVIRGLAGALKLDLGLFSTKTLVEANNEHMVEVRTQLLQPADENWDPTGTKKIWRCESNRSHTTIAKYAQYQASSFQESLREENEKRTQHKDHSDNESTSSENSGRRRKGPFKTIKFGTNIDLSDNKKWKLQLHELTKLPAFARVVSAGNLLTHVGHTILGMNTVQLYMKVPGSRTPGHQENNNFCSVNINIGPGDCEWFVVPEDYWGVLNDFCEKNNLNFLMSSWWPNLEDLYEANVPVYRFIQRPGDLVWINAGTVHWVQAVGWCNNIAWNVGPLTACQYKLAVERYEWNKLKSVKSPVPMVHLSWNMARNIKVSDPKLFEMIKYCLLKILKQYQTLREALVAAGKEVIWHGRTNDEPAHYCSICEVEVFNLLFVTNESNTQKTYIVHCHDCARKTSKSLENFVVLEQYKMEDLIQVYDQFTLALSLSSSS': [np.float32(0.9025113), np.float32(0.93261373), np.float32(0.93338776), np.float32(0.9346871), np.float32(0.9345084), np.float32(0.930771), np.float32(0.9084601), np.float32(0.83264583), np.float32(0.82647693), np.float32(0.75040525), np.float32(0.8058792), np.float32(0.81146044), np.float32(0.8688475), np.float32(0.81446993), np.float32(0.7400374), np.float32(0.75245625), np.float32(0.77162516), np.float32(0.79409766), np.float32(0.8058438), np.float32(0.77446806), np.float32(0.76944345), np.float32(0.75902855), np.float32(0.76497537), np.float32(0.7698269), np.float32(0.803582), np.float32(0.7975885), np.float32(0.8082645), np.float32(0.8109792), np.float32(0.8229592), np.float32(0.8261356), np.float32(0.81306756), np.float32(0.8115908), np.float32(0.8321587), np.float32(0.820633), np.float32(0.7903867), np.float32(0.8001999), np.float32(0.7863037), np.float32(0.76941663), np.float32(0.7252722), np.float32(0.7108168), np.float32(0.69123596), np.float32(0.6541973), np.float32(0.6055362), np.float32(0.595049), np.float32(0.5661032), np.float32(0.5036065), np.float32(0.4555055), np.float32(0.42190975), np.float32(0.35917097), np.float32(0.34329143), np.float32(0.34093004), np.float32(0.32238355), np.float32(0.30366677), np.float32(0.25461456), np.float32(0.23236024), np.float32(0.21883872), np.float32(0.21338156), np.float32(0.18103263), np.float32(0.15839683), np.float32(0.14762291), np.float32(0.14155677), np.float32(0.12927698), np.float32(0.11782799), np.float32(0.11324977), np.float32(0.10000886), np.float32(0.08821994), np.float32(0.084932834), np.float32(0.09071349), np.float32(0.086358346), np.float32(0.085361496), np.float32(0.0854594), np.float32(0.09483886), np.float32(0.09566833), np.float32(0.09415592), np.float32(0.09476261), np.float32(0.10024602), np.float32(0.091338605), np.float32(0.092585), np.float32(0.090189315), np.float32(0.08437345), np.float32(0.07832167), np.float32(0.07609646), np.float32(0.08324269), np.float32(0.08349195), np.float32(0.08174026), np.float32(0.09093447), np.float32(0.09066688), np.float32(0.084181875), np.float32(0.08920688), np.float32(0.09329774), np.float32(0.0820024), np.float32(0.07136089), np.float32(0.0813313), np.float32(0.088826895), np.float32(0.07973526), np.float32(0.07439889), np.float32(0.07871815), np.float32(0.063886836), np.float32(0.054835126), np.float32(0.051186107), np.float32(0.049240727), np.float32(0.044290304), np.float32(0.045905042), np.float32(0.045721423), np.float32(0.044178106), np.float32(0.043884665), np.float32(0.04279816), np.float32(0.041340355), np.float32(0.045792677), np.float32(0.05021376), np.float32(0.05123307), np.float32(0.060018595), np.float32(0.06437829), np.float32(0.08213346), np.float32(0.083305426), np.float32(0.08651694), np.float32(0.086040944), np.float32(0.09079163), np.float32(0.10720771), np.float32(0.10261112), np.float32(0.08169156), np.float32(0.07608177), np.float32(0.078621775), np.float32(0.08418873), np.float32(0.08802144), np.float32(0.08594488), np.float32(0.06533113), np.float32(0.06510772), np.float32(0.06814834), np.float32(0.059822835), np.float32(0.056329858), np.float32(0.05220491), np.float32(0.04576035), np.float32(0.047268447), np.float32(0.035756584), np.float32(0.028289694), np.float32(0.025543086), np.float32(0.022123272), np.float32(0.022533705), np.float32(0.023848934), np.float32(0.024925102), np.float32(0.02003795), np.float32(0.021646207), np.float32(0.022895753), np.float32(0.026385598), np.float32(0.030198243), np.float32(0.036923043), np.float32(0.04284775), np.float32(0.04843161), np.float32(0.04129173), np.float32(0.050128743), np.float32(0.049502414), np.float32(0.058919422), np.float32(0.057557546), np.float32(0.05935158), np.float32(0.0531027), np.float32(0.05073294), np.float32(0.045508232), np.float32(0.0468796), np.float32(0.04973448), np.float32(0.04827603), np.float32(0.042588446), np.float32(0.045386255), np.float32(0.043739498), np.float32(0.04301062), np.float32(0.04539934), np.float32(0.049413994), np.float32(0.055068936), np.float32(0.055365115), np.float32(0.058267307), np.float32(0.058157332), np.float32(0.054275922), np.float32(0.049343374), np.float32(0.052984893), np.float32(0.055791423), np.float32(0.048030157), np.float32(0.045248456), np.float32(0.04461746), np.float32(0.04789041), np.float32(0.043151878), np.float32(0.04309307), np.float32(0.046813317), np.float32(0.044569302), np.float32(0.048457302), np.float32(0.052497976), np.float32(0.05147523), np.float32(0.05564784), np.float32(0.052503325), np.float32(0.05651369), np.float32(0.06040237), np.float32(0.06238164), np.float32(0.056991685), np.float32(0.052084316), np.float32(0.049422078), np.float32(0.04712888), np.float32(0.04511416), np.float32(0.045074392), np.float32(0.039967153), np.float32(0.038210593), np.float32(0.03825955), np.float32(0.037199147), np.float32(0.03891858), np.float32(0.041513033), np.float32(0.044778902), np.float32(0.051059697), np.float32(0.05272912), np.float32(0.055105805), np.float32(0.05628963), np.float32(0.05499183), np.float32(0.053300776), np.float32(0.053269766), np.float32(0.060946938), np.float32(0.057586666), np.float32(0.05429884), np.float32(0.05726094), np.float32(0.060733456), np.float32(0.059547886), np.float32(0.057368025), np.float32(0.06502512), np.float32(0.072343566), np.float32(0.08792141), np.float32(0.10230199), np.float32(0.101451784), np.float32(0.113903396), np.float32(0.1198214), np.float32(0.1291892), np.float32(0.12686095), np.float32(0.118892774), np.float32(0.108325355), np.float32(0.10299674), np.float32(0.095984906), np.float32(0.084379844), np.float32(0.08807554), np.float32(0.09611659), np.float32(0.077839606), np.float32(0.06874971), np.float32(0.07592175), np.float32(0.07637175), np.float32(0.07271597), np.float32(0.06929287), np.float32(0.075722195), np.float32(0.07514806), np.float32(0.065521255), np.float32(0.060940295), np.float32(0.051183015), np.float32(0.044860326), np.float32(0.049228817), np.float32(0.052106295), np.float32(0.049905784), np.float32(0.049902406), np.float32(0.060551703), np.float32(0.06382337), np.float32(0.06817594), np.float32(0.07219351), np.float32(0.071747854), np.float32(0.06856919), np.float32(0.067549065), np.float32(0.06484892), np.float32(0.06469117), np.float32(0.06899788), np.float32(0.07415578), np.float32(0.07502891), np.float32(0.07363981), np.float32(0.07845477), np.float32(0.08118931), np.float32(0.08237268), np.float32(0.08801658), np.float32(0.096905604), np.float32(0.10248468), np.float32(0.107206635), np.float32(0.10837989), np.float32(0.09040482), np.float32(0.08324245), np.float32(0.08117645), np.float32(0.072550386), np.float32(0.062284425), np.float32(0.056766715), np.float32(0.058794484), np.float32(0.060956504), np.float32(0.06141315), np.float32(0.059968874), np.float32(0.06527692), np.float32(0.06656115), np.float32(0.06774861), np.float32(0.072900064), np.float32(0.07414023), np.float32(0.07982412), np.float32(0.07360371), np.float32(0.06302781), np.float32(0.054597974), np.float32(0.04789595), np.float32(0.042651426), np.float32(0.037406895), np.float32(0.035742417), np.float32(0.036440752), np.float32(0.040500548), np.float32(0.043920033), np.float32(0.055081815), np.float32(0.06471614), np.float32(0.06996601), np.float32(0.07661337), np.float32(0.079513304), np.float32(0.08306002), np.float32(0.08858638), np.float32(0.090517305), np.float32(0.0920119), np.float32(0.09885941), np.float32(0.08844706), np.float32(0.081148274), np.float32(0.07882166), np.float32(0.07691952), np.float32(0.0693659), np.float32(0.06962681), np.float32(0.07223169), np.float32(0.075601086), np.float32(0.081499815), np.float32(0.09191909), np.float32(0.099564135), np.float32(0.10056995), np.float32(0.102637924), np.float32(0.10336619), np.float32(0.09439611), np.float32(0.0835948), np.float32(0.07170303), np.float32(0.060630884), np.float32(0.052758887), np.float32(0.04735377), np.float32(0.041895263), np.float32(0.0379156), np.float32(0.037452877), np.float32(0.034965124), np.float32(0.03746663), np.float32(0.039502587), np.float32(0.044683434), np.float32(0.0488114), np.float32(0.051884286), np.float32(0.054147836), np.float32(0.058403034), np.float32(0.05550655), np.float32(0.052174777), np.float32(0.045110248), np.float32(0.04358082), np.float32(0.04229047), np.float32(0.038324203), np.float32(0.036935195), np.float32(0.035561893), np.float32(0.036318216), np.float32(0.03879605), np.float32(0.041272026), np.float32(0.04668328), np.float32(0.047910098), np.float32(0.06013582), np.float32(0.06854221), np.float32(0.070654064), np.float32(0.08419106), np.float32(0.088057086), np.float32(0.08463838), np.float32(0.07403735), np.float32(0.07382577), np.float32(0.06721833), np.float32(0.063649416), np.float32(0.058598626), np.float32(0.06506127), np.float32(0.06695915), np.float32(0.06675751), np.float32(0.071513034), np.float32(0.07567553), np.float32(0.08540922), np.float32(0.09551216), np.float32(0.09526946), np.float32(0.09723447), np.float32(0.105810605), np.float32(0.10432596), np.float32(0.10499728), np.float32(0.10751805), np.float32(0.10034867), np.float32(0.09781967), np.float32(0.09512595), np.float32(0.08462951), np.float32(0.07326475), np.float32(0.07856268), np.float32(0.08270626), np.float32(0.07431025), np.float32(0.080515765), np.float32(0.08882714), np.float32(0.09587836), np.float32(0.0980824), np.float32(0.11347591), np.float32(0.1201467), np.float32(0.12062311), np.float32(0.13411698), np.float32(0.13647223), np.float32(0.13771622), np.float32(0.1460569), np.float32(0.15420248), np.float32(0.15003613), np.float32(0.14718951), np.float32(0.15865521), np.float32(0.17203195), np.float32(0.18904452), np.float32(0.19643413), np.float32(0.20325759), np.float32(0.23772393), np.float32(0.24521004), np.float32(0.23853537), np.float32(0.23419039), np.float32(0.2173973), np.float32(0.19374621), np.float32(0.17796288), np.float32(0.17321233), np.float32(0.17876722), np.float32(0.16635239), np.float32(0.17775984), np.float32(0.17046888), np.float32(0.17258982), np.float32(0.15195498), np.float32(0.14232127), np.float32(0.1350919), np.float32(0.13674337), np.float32(0.13723879), np.float32(0.15942338), np.float32(0.13795438), np.float32(0.14980216), np.float32(0.15592432), np.float32(0.16721761), np.float32(0.17329143), np.float32(0.17829923), np.float32(0.20104559), np.float32(0.2653697), np.float32(0.2833926), np.float32(0.26964635), np.float32(0.27488947), np.float32(0.3219753), np.float32(0.32100648), np.float32(0.29901963), np.float32(0.3026858), np.float32(0.31802818), np.float32(0.3374233), np.float32(0.33974764), np.float32(0.3481343), np.float32(0.3432124), np.float32(0.35348934), np.float32(0.344642), np.float32(0.36626005), np.float32(0.36976656), np.float32(0.36232334), np.float32(0.3785514), np.float32(0.38071242), np.float32(0.35535404), np.float32(0.35159504), np.float32(0.37215585), np.float32(0.38829562), np.float32(0.37673903), np.float32(0.38553685), np.float32(0.40834856), np.float32(0.38552997), np.float32(0.42874208), np.float32(0.45192888), np.float32(0.47443083), np.float32(0.5107727), np.float32(0.5826397), np.float32(0.5899687), np.float32(0.64235795), np.float32(0.674842), np.float32(0.730921), np.float32(0.7646809), np.float32(0.77901584), np.float32(0.79057205), np.float32(0.8211374), np.float32(0.8566375), np.float32(0.8738955), np.float32(0.89327794), np.float32(0.92054325), np.float32(0.934447), np.float32(0.9404672), np.float32(0.94554055), np.float32(0.9486954), np.float32(0.9593435), np.float32(0.9642829), np.float32(0.96793914), np.float32(0.9716495), np.float32(0.9757238), np.float32(0.9753146), np.float32(0.9763673), np.float32(0.9763738), np.float32(0.97676545), np.float32(0.9758958), np.float32(0.97617847), np.float32(0.975608), np.float32(0.97520655), np.float32(0.9748582), np.float32(0.97416544), np.float32(0.9746007), np.float32(0.974911), np.float32(0.9744811), np.float32(0.97438544), np.float32(0.97348154), np.float32(0.97191834), np.float32(0.9731935), np.float32(0.9657122), np.float32(0.9585444), np.float32(0.9532558), np.float32(0.9517334), np.float32(0.94507784), np.float32(0.92986244), np.float32(0.9366104), np.float32(0.92065185), np.float32(0.9318188), np.float32(0.9353351), np.float32(0.9303235), np.float32(0.9180439), np.float32(0.8961826), np.float32(0.88657266), np.float32(0.8903692), np.float32(0.8738814), np.float32(0.872622), np.float32(0.89097214), np.float32(0.8076145), np.float32(0.8113593), np.float32(0.6324123), np.float32(0.5504332), np.float32(0.49349177), np.float32(0.7858571), np.float32(0.76189286), np.float32(0.7856363), np.float32(0.7246366), np.float32(0.71610385), np.float32(0.7480893), np.float32(0.7887446), np.float32(0.68810004), np.float32(0.42370006), np.float32(0.3176659), np.float32(0.20797841), np.float32(0.37153223), np.float32(0.45096803), np.float32(0.66905385), np.float32(0.6640635), np.float32(0.3850904), np.float32(0.42807627), np.float32(0.32703403), np.float32(0.65736866), np.float32(0.8909175), np.float32(0.81633925), np.float32(0.87146944), np.float32(0.8960174), np.float32(0.88082445), np.float32(0.89127785), np.float32(0.89035094), np.float32(0.8525283), np.float32(0.87228554), np.float32(0.8715422), np.float32(0.8664607), np.float32(0.8716644), np.float32(0.8465976), np.float32(0.8816877), np.float32(0.92146105), np.float32(0.9343547), np.float32(0.9407716), np.float32(0.9633888), np.float32(0.964043), np.float32(0.96584266), np.float32(0.9679598), np.float32(0.966749), np.float32(0.96640855), np.float32(0.9647483), np.float32(0.9657688), np.float32(0.96678567), np.float32(0.9675099), np.float32(0.967062), np.float32(0.9685306), np.float32(0.96841186), np.float32(0.96892303), np.float32(0.9686952), np.float32(0.9688163), np.float32(0.9673323), np.float32(0.96839017), np.float32(0.96642005), np.float32(0.96614957), np.float32(0.9661252), np.float32(0.9663225), np.float32(0.96591985), np.float32(0.9680939), np.float32(0.968383), np.float32(0.9677752), np.float32(0.9656455), np.float32(0.96404546), np.float32(0.96331614), np.float32(0.96267074), np.float32(0.9692662), np.float32(0.9702158), np.float32(0.9694132), np.float32(0.97079223), np.float32(0.97168183), np.float32(0.9742507), np.float32(0.97496754), np.float32(0.97578883), np.float32(0.9758952), np.float32(0.97582316), np.float32(0.97804), np.float32(0.97715205), np.float32(0.97794676), np.float32(0.9774329), np.float32(0.9767924), np.float32(0.9768628), np.float32(0.9765614), np.float32(0.97550255), np.float32(0.9751697), np.float32(0.9762083), np.float32(0.97561604), np.float32(0.9753382), np.float32(0.9752523), np.float32(0.97506297), np.float32(0.9726878), np.float32(0.9741095), np.float32(0.9741576), np.float32(0.97435546), np.float32(0.97402316), np.float32(0.97298676), np.float32(0.9730268), np.float32(0.9726451), np.float32(0.97324973), np.float32(0.97227335), np.float32(0.9710618), np.float32(0.97106355), np.float32(0.9714471), np.float32(0.9732892), np.float32(0.9734302), np.float32(0.9744659), np.float32(0.9754528), np.float32(0.97593075), np.float32(0.9763697), np.float32(0.9766865), np.float32(0.97628546), np.float32(0.9754617), np.float32(0.9752548), np.float32(0.97428304), np.float32(0.9744488), np.float32(0.9730147), np.float32(0.9734629), np.float32(0.9725065), np.float32(0.9738351), np.float32(0.9745643), np.float32(0.9746065), np.float32(0.9758306), np.float32(0.97625697), np.float32(0.97722024), np.float32(0.9768916), np.float32(0.97748), np.float32(0.9776649), np.float32(0.9774341), np.float32(0.9778861), np.float32(0.9787395), np.float32(0.9790167), np.float32(0.97876084), np.float32(0.97932833), np.float32(0.9778698), np.float32(0.9779625), np.float32(0.9770016), np.float32(0.9775239), np.float32(0.9773122), np.float32(0.97712463), np.float32(0.9769868), np.float32(0.97711927), np.float32(0.97829026), np.float32(0.97825384), np.float32(0.9783106), np.float32(0.97784185), np.float32(0.9775775), np.float32(0.97707933), np.float32(0.97764266), np.float32(0.97586966), np.float32(0.97572017), np.float32(0.974893), np.float32(0.9750055), np.float32(0.9747285), np.float32(0.9741044), np.float32(0.97376966), np.float32(0.9731565), np.float32(0.97265923), np.float32(0.97102743), np.float32(0.97000587), np.float32(0.9701807), np.float32(0.97017014), np.float32(0.9685666), np.float32(0.96703243), np.float32(0.9646193), np.float32(0.96605396), np.float32(0.9661664), np.float32(0.9632688), np.float32(0.96191406), np.float32(0.9596344), np.float32(0.95155495), np.float32(0.95600986), np.float32(0.95340484), np.float32(0.94152504), np.float32(0.9354519), np.float32(0.94706494), np.float32(0.93751734), np.float32(0.915092), np.float32(0.9357868), np.float32(0.94221395), np.float32(0.9356446), np.float32(0.9353789), np.float32(0.94710207), np.float32(0.9452491), np.float32(0.9493738), np.float32(0.94831795), np.float32(0.95039326), np.float32(0.9473746), np.float32(0.9553185), np.float32(0.95879084), np.float32(0.9610082), np.float32(0.9625045), np.float32(0.96129423), np.float32(0.96206903), np.float32(0.96471137), np.float32(0.96447486), np.float32(0.9662309), np.float32(0.967172), np.float32(0.96702284), np.float32(0.9663343), np.float32(0.9654511), np.float32(0.96705663), np.float32(0.96638304), np.float32(0.96733373), np.float32(0.9658391), np.float32(0.96383214), np.float32(0.9632084), np.float32(0.96357363), np.float32(0.9616976), np.float32(0.9592438), np.float32(0.9610856), np.float32(0.9564163), np.float32(0.95699745), np.float32(0.9601754), np.float32(0.96316284), np.float32(0.96308964), np.float32(0.96061796), np.float32(0.96148616), np.float32(0.96341187), np.float32(0.96458), np.float32(0.9671464), np.float32(0.96793985), np.float32(0.96854454), np.float32(0.96831626), np.float32(0.9695183), np.float32(0.9699205), np.float32(0.9692171), np.float32(0.96920276), np.float32(0.9700085), np.float32(0.97042435), np.float32(0.9700881), np.float32(0.9706012), np.float32(0.9695435), np.float32(0.9701094), np.float32(0.97047025), np.float32(0.9703537), np.float32(0.9716024), np.float32(0.9730306), np.float32(0.97353566), np.float32(0.97503066), np.float32(0.9755878), np.float32(0.97587866), np.float32(0.9763249), np.float32(0.9759127), np.float32(0.9757494), np.float32(0.9768033), np.float32(0.9768181), np.float32(0.9769), np.float32(0.97705156), np.float32(0.9775254), np.float32(0.97749317), np.float32(0.976927), np.float32(0.9773023), np.float32(0.9762679), np.float32(0.97617143), np.float32(0.9768747), np.float32(0.97692376), np.float32(0.9770439), np.float32(0.9773672), np.float32(0.9772794), np.float32(0.97621244), np.float32(0.97532755), np.float32(0.97619367), np.float32(0.97555065), np.float32(0.97561806), np.float32(0.9756285), np.float32(0.9759576), np.float32(0.97575766), np.float32(0.97590774), np.float32(0.9760469), np.float32(0.9764938), np.float32(0.97753364), np.float32(0.9774439), np.float32(0.9784225), np.float32(0.9790876), np.float32(0.97938865), np.float32(0.9792119), np.float32(0.9793952), np.float32(0.9799716), np.float32(0.97901344), np.float32(0.97929925), np.float32(0.9801363), np.float32(0.98001087), np.float32(0.98005384), np.float32(0.9804388), np.float32(0.98060775), np.float32(0.98057234), np.float32(0.9801676), np.float32(0.98010683), np.float32(0.9793037), np.float32(0.97913957), np.float32(0.9788593), np.float32(0.9784025), np.float32(0.9768943), np.float32(0.9769372), np.float32(0.976116), np.float32(0.97575366), np.float32(0.974502), np.float32(0.9755317), np.float32(0.9745249), np.float32(0.9739178), np.float32(0.9732429), np.float32(0.9728495), np.float32(0.9737716), np.float32(0.9723212), np.float32(0.97078115), np.float32(0.97140604), np.float32(0.96789306), np.float32(0.9647473), np.float32(0.96179765), np.float32(0.94908315), np.float32(0.951486), np.float32(0.9532535), np.float32(0.95109594), np.float32(0.944888), np.float32(0.942592), np.float32(0.94680136), np.float32(0.9510684), np.float32(0.9571766), np.float32(0.9616074), np.float32(0.96229625), np.float32(0.9604946), np.float32(0.9615243), np.float32(0.95582545), np.float32(0.95076555), np.float32(0.9468104), np.float32(0.9350564), np.float32(0.9350951), np.float32(0.93783987), np.float32(0.9177414), np.float32(0.9161963), np.float32(0.9324788), np.float32(0.9323908), np.float32(0.94280535), np.float32(0.9575113), np.float32(0.9497015), np.float32(0.9556001), np.float32(0.9562205), np.float32(0.9579257), np.float32(0.9593786), np.float32(0.95298344), np.float32(0.9579289), np.float32(0.9633614), np.float32(0.9588896), np.float32(0.92828417), np.float32(0.89786845), np.float32(0.88085747), np.float32(0.9038009), np.float32(0.75686014), np.float32(0.7812966), np.float32(0.8101923), np.float32(0.8166029), np.float32(0.8295607), np.float32(0.86404234), np.float32(0.8809353), np.float32(0.8380708), np.float32(0.84494877), np.float32(0.8370561), np.float32(0.81604606), np.float32(0.8023829), np.float32(0.77890193), np.float32(0.7484458), np.float32(0.74422896), np.float32(0.73342764), np.float32(0.7067626), np.float32(0.71757674), np.float32(0.7124198), np.float32(0.6604522), np.float32(0.61807334), np.float32(0.58909434), np.float32(0.600818), np.float32(0.59123427), np.float32(0.5735112), np.float32(0.49894366), np.float32(0.45813146), np.float32(0.4437863), np.float32(0.46370012), np.float32(0.44203544), np.float32(0.43426308), np.float32(0.42541966), np.float32(0.4013907), np.float32(0.359599), np.float32(0.28115025), np.float32(0.26622656), np.float32(0.2572855), np.float32(0.25134942), np.float32(0.24308603), np.float32(0.2508634), np.float32(0.25098315), np.float32(0.26387495), np.float32(0.23521782), np.float32(0.22041109), np.float32(0.23334847), np.float32(0.2441859), np.float32(0.27240553), np.float32(0.30884555), np.float32(0.3153781), np.float32(0.3248133), np.float32(0.36969978), np.float32(0.30123246), np.float32(0.30569854), np.float32(0.27337173), np.float32(0.22271962), np.float32(0.21472697), np.float32(0.23724909), np.float32(0.26753932), np.float32(0.22908503), np.float32(0.2854224), np.float32(0.28403392), np.float32(0.33829284), np.float32(0.36759192), np.float32(0.35290718), np.float32(0.33335474), np.float32(0.3063109), np.float32(0.27282658), np.float32(0.27697825), np.float32(0.25030258), np.float32(0.26463825), np.float32(0.2541391), np.float32(0.26305753), np.float32(0.25806624), np.float32(0.2232802), np.float32(0.23658666), np.float32(0.23649015), np.float32(0.25874975), np.float32(0.26256365), np.float32(0.26957265), np.float32(0.2792302), np.float32(0.28507274), np.float32(0.28119612), np.float32(0.2958503), np.float32(0.29592836), np.float32(0.30517), np.float32(0.29287618), np.float32(0.2871284), np.float32(0.28425574), np.float32(0.28398466), np.float32(0.278842), np.float32(0.29710287), np.float32(0.28303397), np.float32(0.29326767), np.float32(0.28406098), np.float32(0.3012241), np.float32(0.27413338), np.float32(0.2596818), np.float32(0.21218134), np.float32(0.20434709), np.float32(0.17533906), np.float32(0.1743448), np.float32(0.1702832), np.float32(0.16739304), np.float32(0.17563589), np.float32(0.16779464), np.float32(0.15960315), np.float32(0.15368086), np.float32(0.16634214), np.float32(0.15692256), np.float32(0.15469125), np.float32(0.15816572), np.float32(0.17385243), np.float32(0.17559294), np.float32(0.19060013), np.float32(0.19511917), np.float32(0.20835686), np.float32(0.23863214), np.float32(0.24908309), np.float32(0.2890144), np.float32(0.3018081), np.float32(0.31135488), np.float32(0.31024972), np.float32(0.33415198), np.float32(0.35688925), np.float32(0.35907254), np.float32(0.38120672), np.float32(0.40661046), np.float32(0.40083617), np.float32(0.40786317), np.float32(0.41439623), np.float32(0.40763238), np.float32(0.816311), np.float32(0.85856533), np.float32(0.88815594), np.float32(0.90151006), np.float32(0.91416776), np.float32(0.925262), np.float32(0.93721485), np.float32(0.9456168), np.float32(0.96088886), np.float32(0.9666332), np.float32(0.9689447), np.float32(0.9735798), np.float32(0.97423095), np.float32(0.97667253), np.float32(0.9773297), np.float32(0.9735569), np.float32(0.97102106), np.float32(0.96790206), np.float32(0.9616655), np.float32(0.95608944), np.float32(0.9509083), np.float32(0.94069594), np.float32(0.931265), np.float32(0.9010017), np.float32(0.89145696), np.float32(0.8619103), np.float32(0.84200364), np.float32(0.81256086), np.float32(0.76268613), np.float32(0.7344138), np.float32(0.7160858), np.float32(0.66148126), np.float32(0.544859), np.float32(0.43402025), np.float32(0.37450337), np.float32(0.28673396), np.float32(0.28230903), np.float32(0.27771136), np.float32(0.25845018), np.float32(0.21080098), np.float32(0.20420463), np.float32(0.20297942), np.float32(0.19663435), np.float32(0.18843077), np.float32(0.15928872), np.float32(0.14187612), np.float32(0.1284166), np.float32(0.12489881), np.float32(0.1086437), np.float32(0.10913229), np.float32(0.109379865), np.float32(0.098371364), np.float32(0.09470755), np.float32(0.07904814), np.float32(0.06344866), np.float32(0.059613828), np.float32(0.05337457), np.float32(0.04867644), np.float32(0.046206474), np.float32(0.04847061), np.float32(0.042584684), np.float32(0.036564752), np.float32(0.03470336), np.float32(0.03248416), np.float32(0.027629733), np.float32(0.025744785), np.float32(0.024559263), np.float32(0.022539247), np.float32(0.024554249), np.float32(0.021728693), np.float32(0.020423105), np.float32(0.022196995), np.float32(0.024332087), np.float32(0.0227992), np.float32(0.026356645), np.float32(0.028747624), np.float32(0.031415373), np.float32(0.034960955), np.float32(0.039656077), np.float32(0.04578626), np.float32(0.05410187), np.float32(0.061793786), np.float32(0.07420239), np.float32(0.08776975), np.float32(0.10207369), np.float32(0.10058728), np.float32(0.10741571), np.float32(0.09756466), np.float32(0.09304096), np.float32(0.08168137), np.float32(0.07560315), np.float32(0.08173974), np.float32(0.067111135), np.float32(0.07973387), np.float32(0.0766215), np.float32(0.081820935), np.float32(0.08887233), np.float32(0.106202014), np.float32(0.12069824), np.float32(0.10757011), np.float32(0.09283644), np.float32(0.07725036), np.float32(0.06340881), np.float32(0.049236696), np.float32(0.04364773), np.float32(0.03779037), np.float32(0.03696779), np.float32(0.034477636), np.float32(0.0323903), np.float32(0.027126785), np.float32(0.02730319), np.float32(0.02808876), np.float32(0.027594363), np.float32(0.027390884), np.float32(0.028424535), np.float32(0.028958242), np.float32(0.031040348), np.float32(0.032588128), np.float32(0.036561117), np.float32(0.039734446), np.float32(0.039736822), np.float32(0.034433614), np.float32(0.033815723), np.float32(0.03464546), np.float32(0.03337496), np.float32(0.033120252), np.float32(0.037035085), np.float32(0.040831883), np.float32(0.043624334), np.float32(0.043979477), np.float32(0.043716837), np.float32(0.04345507), np.float32(0.04384088), np.float32(0.0455845), np.float32(0.049102258), np.float32(0.048289295), np.float32(0.05192183), np.float32(0.056924973), np.float32(0.053053472), np.float32(0.059638064), np.float32(0.057919025), np.float32(0.05085582), np.float32(0.043622307), np.float32(0.03911319), np.float32(0.03731355), np.float32(0.038845513), np.float32(0.035241853), np.float32(0.039899897), np.float32(0.04660123), np.float32(0.052327238), np.float32(0.05629315), np.float32(0.05407081), np.float32(0.053080674), np.float32(0.05055698), np.float32(0.043033157), np.float32(0.034843415), np.float32(0.03632146), np.float32(0.0340989), np.float32(0.027380655), np.float32(0.027943958), np.float32(0.026035849), np.float32(0.022060083), np.float32(0.020075263), np.float32(0.018342722), np.float32(0.017686076), np.float32(0.017039837), np.float32(0.017039629), np.float32(0.016637182), np.float32(0.016014067), np.float32(0.015983403), np.float32(0.016953778), np.float32(0.016364027), np.float32(0.014101304), np.float32(0.01313585), np.float32(0.01246365), np.float32(0.012238848), np.float32(0.012528038), np.float32(0.012697613), np.float32(0.013567311), np.float32(0.015005815), np.float32(0.015468358), np.float32(0.014972817), np.float32(0.016225105), np.float32(0.01749816), np.float32(0.0167142), np.float32(0.017983608), np.float32(0.019966658), np.float32(0.022393255), np.float32(0.022343038), np.float32(0.023498012), np.float32(0.027741196), np.float32(0.028333707), np.float32(0.031616855), np.float32(0.03628347), np.float32(0.03783513), np.float32(0.041143518), np.float32(0.04387531), np.float32(0.049532205), np.float32(0.056230094), np.float32(0.055697963), np.float32(0.06842203), np.float32(0.074818745), np.float32(0.080788784), np.float32(0.084404126), np.float32(0.08921887), np.float32(0.09333586), np.float32(0.09237125), np.float32(0.09167524), np.float32(0.09855151), np.float32(0.08673247), np.float32(0.07969739), np.float32(0.080923215), np.float32(0.079369195), np.float32(0.069555625), np.float32(0.06888782), np.float32(0.08020067), np.float32(0.07210324), np.float32(0.08896583), np.float32(0.08195539), np.float32(0.077338405), np.float32(0.07686041), np.float32(0.07643905), np.float32(0.076638475), np.float32(0.06990742), np.float32(0.052330017), np.float32(0.051229898), np.float32(0.04930192), np.float32(0.043270633), np.float32(0.043283693), np.float32(0.05051067), np.float32(0.04888021), np.float32(0.04182455), np.float32(0.043520894), np.float32(0.04899777), np.float32(0.04460206), np.float32(0.040214773), np.float32(0.04617532), np.float32(0.047054812), np.float32(0.039407287), np.float32(0.043384112), np.float32(0.04732052), np.float32(0.040645223), np.float32(0.04158925), np.float32(0.04390603), np.float32(0.039421305), np.float32(0.033737034), np.float32(0.031085823), np.float32(0.0348208), np.float32(0.03672737), np.float32(0.03487717), np.float32(0.04161078), np.float32(0.052162338), np.float32(0.050467696), np.float32(0.049278647), np.float32(0.057235293), np.float32(0.06355462), np.float32(0.06410952), np.float32(0.06940021), np.float32(0.07975917), np.float32(0.086793765), np.float32(0.08997679), np.float32(0.10490879), np.float32(0.11480703), np.float32(0.11335357), np.float32(0.11274805), np.float32(0.12273176), np.float32(0.110253006), np.float32(0.09487874), np.float32(0.10040563), np.float32(0.10548857), np.float32(0.116988346), np.float32(0.11186614), np.float32(0.1151018), np.float32(0.10560983), np.float32(0.095886484), np.float32(0.09293162), np.float32(0.093159996), np.float32(0.08678143), np.float32(0.09352029), np.float32(0.09483845), np.float32(0.09833359), np.float32(0.08877964), np.float32(0.097229645), np.float32(0.09203707), np.float32(0.08457237), np.float32(0.083316505), np.float32(0.0862984), np.float32(0.08191292), np.float32(0.08701338), np.float32(0.083681285), np.float32(0.08565633), np.float32(0.08055737), np.float32(0.08740991), np.float32(0.08091421), np.float32(0.076363765), np.float32(0.080773), np.float32(0.07349425), np.float32(0.075128414), np.float32(0.08756011), np.float32(0.098633766), np.float32(0.10365451), np.float32(0.11236748), np.float32(0.119487286), np.float32(0.13201982), np.float32(0.12832637), np.float32(0.13035423), np.float32(0.12725312), np.float32(0.113631114), np.float32(0.096646726), np.float32(0.09697095), np.float32(0.09053417), np.float32(0.08710718), np.float32(0.09077775), np.float32(0.10341416), np.float32(0.11608723), np.float32(0.13006508), np.float32(0.14637122), np.float32(0.15834185), np.float32(0.15282114), np.float32(0.14474964), np.float32(0.1458348), np.float32(0.13762338), np.float32(0.11979204), np.float32(0.11523517), np.float32(0.11531202), np.float32(0.10384734), np.float32(0.09387468), np.float32(0.099210665), np.float32(0.09730322), np.float32(0.08896158), np.float32(0.095049284), np.float32(0.09816279), np.float32(0.10079008), np.float32(0.107917994), np.float32(0.12591442), np.float32(0.1407517), np.float32(0.17112394), np.float32(0.16083382), np.float32(0.16195478), np.float32(0.1705298), np.float32(0.18482591), np.float32(0.1958897), np.float32(0.25306702), np.float32(0.26531693), np.float32(0.25181773), np.float32(0.27115235), np.float32(0.30928156)], 'MASAVLPSGPQCAAAAVAAAPAPPGLRLRLLLLLLSAAALIPTGDGQNLFTKDVTVIEGEVATISCQVNKSDDSVIQLLNPNRQTIYFRDFRPLKDSRFQLLNFSSSELKVSLTNVSISDEGRYFCQLYTDPPQESYTTITVLVPPRNLMIDIQKDTAVEGEEIEVNCTAMASKPATTIRWFKGNKELKGKSEVEEWSDMYTVTSQLMLKVHKEDDGVPVICQVEHPAVTGNLQTQRYLEVQYKPQVHIQMTYPLQGLTREGDALELTCEAIGKPQPVMVTWVRVDDEMPQHAVLSGPNLFINNLNKTDNGTYRCEASNIVGKAHSDYMLYVYDPPTTIPPLTTTTTTTTTTTTTTILTIIADTTATTEPAVHDSRAGEEGAIRAVDHAVIGGVVAVVVFAMLCLLIILGRYFARHKGTYFTHEAKGADDAADADTAIINAEGGQNNSEEKKEYFI': [np.float32(0.96486145), np.float32(0.9656234), np.float32(0.96831703), np.float32(0.963506), np.float32(0.9610274), np.float32(0.9631992), np.float32(0.9572116), np.float32(0.9581637), np.float32(0.96222466), np.float32(0.9516457), np.float32(0.9507221), np.float32(0.92989975), np.float32(0.9363397), np.float32(0.9261785), np.float32(0.94902116), np.float32(0.9544711), np.float32(0.9455277), np.float32(0.929345), np.float32(0.8661521), np.float32(0.8619794), np.float32(0.8559673), np.float32(0.849233), np.float32(0.8818981), np.float32(0.89158094), np.float32(0.86143047), np.float32(0.8347186), np.float32(0.78371435), np.float32(0.342839), np.float32(0.34351784), np.float32(0.80654514), np.float32(0.92191625), np.float32(0.92243165), np.float32(0.9144086), np.float32(0.9050792), np.float32(0.9276948), np.float32(0.94962925), np.float32(0.9464844), np.float32(0.9482728), np.float32(0.93152523), np.float32(0.9119387), np.float32(0.88265944), np.float32(0.82757115), np.float32(0.7776116), np.float32(0.7507509), np.float32(0.70797217), np.float32(0.66493505), np.float32(0.6008408), np.float32(0.53755033), np.float32(0.42837363), np.float32(0.37437972), np.float32(0.2417746), np.float32(0.24048899), np.float32(0.1947916), np.float32(0.18509921), np.float32(0.1641648), np.float32(0.16539028), np.float32(0.1562737), np.float32(0.14956383), np.float32(0.15832533), np.float32(0.16414334), np.float32(0.16781102), np.float32(0.16310044), np.float32(0.15730542), np.float32(0.15599789), np.float32(0.1405869), np.float32(0.12540331), np.float32(0.11991241), np.float32(0.10919081), np.float32(0.10913278), np.float32(0.111044064), np.float32(0.106580466), np.float32(0.10908604), np.float32(0.10766163), np.float32(0.106335096), np.float32(0.103133455), np.float32(0.10209467), np.float32(0.09949847), np.float32(0.100090675), np.float32(0.10427183), np.float32(0.10579761), np.float32(0.11175391), np.float32(0.10644466), np.float32(0.0955812), np.float32(0.1029491), np.float32(0.09916499), np.float32(0.09401461), np.float32(0.086941525), np.float32(0.08465109), np.float32(0.09870011), np.float32(0.09254759), np.float32(0.088959314), np.float32(0.0840121), np.float32(0.08972837), np.float32(0.08861225), np.float32(0.103657566), np.float32(0.10337465), np.float32(0.100846365), np.float32(0.09245672), np.float32(0.108114816), np.float32(0.1084408), np.float32(0.11602072), np.float32(0.1056519), np.float32(0.103278056), np.float32(0.10492224), np.float32(0.087714575), np.float32(0.09337241), np.float32(0.091293514), np.float32(0.08687141), np.float32(0.0896639), np.float32(0.09236316), np.float32(0.09149308), np.float32(0.09481662), np.float32(0.087858014), np.float32(0.077522255), np.float32(0.073318526), np.float32(0.06639519), np.float32(0.06617444), np.float32(0.062675126), np.float32(0.058588542), np.float32(0.05992436), np.float32(0.060708113), np.float32(0.06934465), np.float32(0.07780149), np.float32(0.08648326), np.float32(0.08251513), np.float32(0.0852193), np.float32(0.08236398), np.float32(0.077488676), np.float32(0.082409635), np.float32(0.07031585), np.float32(0.08583987), np.float32(0.082820036), np.float32(0.073320486), np.float32(0.06835463), np.float32(0.0733846), np.float32(0.07901717), np.float32(0.08120312), np.float32(0.08480102), np.float32(0.08852894), np.float32(0.08633045), np.float32(0.089668445), np.float32(0.09326618), np.float32(0.094687186), np.float32(0.09646182), np.float32(0.098417565), np.float32(0.09523198), np.float32(0.09387127), np.float32(0.0880617), np.float32(0.09620053), np.float32(0.10891344), np.float32(0.12281393), np.float32(0.13015008), np.float32(0.14214116), np.float32(0.15067506), np.float32(0.16433623), np.float32(0.18208596), np.float32(0.17540272), np.float32(0.19057584), np.float32(0.18568258), np.float32(0.18154864), np.float32(0.17539707), np.float32(0.20507015), np.float32(0.21302451), np.float32(0.22457069), np.float32(0.22190255), np.float32(0.23842126), np.float32(0.22646672), np.float32(0.18912926), np.float32(0.18189359), np.float32(0.16152136), np.float32(0.14123693), np.float32(0.15221897), np.float32(0.13770162), np.float32(0.14397663), np.float32(0.13803965), np.float32(0.14844361), np.float32(0.16376588), np.float32(0.17957784), np.float32(0.17620362), np.float32(0.17333952), np.float32(0.18833214), np.float32(0.18869285), np.float32(0.18293522), np.float32(0.18856521), np.float32(0.1867327), np.float32(0.1793502), np.float32(0.1724225), np.float32(0.17091417), np.float32(0.16019577), np.float32(0.15155724), np.float32(0.16118577), np.float32(0.1588123), np.float32(0.15153609), np.float32(0.15303636), np.float32(0.16851425), np.float32(0.14701183), np.float32(0.12756674), np.float32(0.122305706), np.float32(0.11333661), np.float32(0.09646528), np.float32(0.10025382), np.float32(0.09595877), np.float32(0.098034725), np.float32(0.1004848), np.float32(0.106778264), np.float32(0.10756244), np.float32(0.10440839), np.float32(0.09422459), np.float32(0.08015215), np.float32(0.07718417), np.float32(0.06985236), np.float32(0.06822701), np.float32(0.066209696), np.float32(0.07277256), np.float32(0.07434165), np.float32(0.079530336), np.float32(0.09150104), np.float32(0.09733714), np.float32(0.09558488), np.float32(0.10304192), np.float32(0.11554139), np.float32(0.12072223), np.float32(0.12757061), np.float32(0.13841271), np.float32(0.1394691), np.float32(0.12479295), np.float32(0.108743876), np.float32(0.086126715), np.float32(0.077764854), np.float32(0.069818184), np.float32(0.070062906), np.float32(0.06780674), np.float32(0.07574973), np.float32(0.08947697), np.float32(0.1026704), np.float32(0.10369589), np.float32(0.11110355), np.float32(0.09791439), np.float32(0.10183174), np.float32(0.09344507), np.float32(0.08992037), np.float32(0.084165774), np.float32(0.083393596), np.float32(0.07942286), np.float32(0.0762483), np.float32(0.08105096), np.float32(0.077399336), np.float32(0.07778175), np.float32(0.08648326), np.float32(0.094583966), np.float32(0.10489381), np.float32(0.11551079), np.float32(0.108868554), np.float32(0.10322289), np.float32(0.10334281), np.float32(0.09752069), np.float32(0.08902009), np.float32(0.07976135), np.float32(0.07956153), np.float32(0.08451022), np.float32(0.08205759), np.float32(0.09546755), np.float32(0.10830792), np.float32(0.12308825), np.float32(0.12779754), np.float32(0.13386212), np.float32(0.12831315), np.float32(0.12081276), np.float32(0.10693903), np.float32(0.09976995), np.float32(0.0902688), np.float32(0.08375162), np.float32(0.06620813), np.float32(0.056765307), np.float32(0.059014764), np.float32(0.066786066), np.float32(0.07746639), np.float32(0.07954268), np.float32(0.084782824), np.float32(0.09613395), np.float32(0.095823385), np.float32(0.093870886), np.float32(0.08806794), np.float32(0.07943283), np.float32(0.0838368), np.float32(0.078997925), np.float32(0.0735862), np.float32(0.070190065), np.float32(0.06641037), np.float32(0.06602694), np.float32(0.06688919), np.float32(0.07311075), np.float32(0.07950767), np.float32(0.0805697), np.float32(0.092801906), np.float32(0.10624273), np.float32(0.111433394), np.float32(0.1301902), np.float32(0.13776204), np.float32(0.12659304), np.float32(0.11235445), np.float32(0.11494081), np.float32(0.101757355), np.float32(0.09313405), np.float32(0.092323035), np.float32(0.09202763), np.float32(0.09274257), np.float32(0.10285205), np.float32(0.10079541), np.float32(0.094338335), np.float32(0.097291775), np.float32(0.09517579), np.float32(0.09931352), np.float32(0.104579985), np.float32(0.111129105), np.float32(0.10632388), np.float32(0.09510549), np.float32(0.09389313), np.float32(0.07986134), np.float32(0.073976964), np.float32(0.067110226), np.float32(0.057349), np.float32(0.057336044), np.float32(0.053741246), np.float32(0.05766225), np.float32(0.06379053), np.float32(0.06327016), np.float32(0.06548918), np.float32(0.06503878), np.float32(0.07343072), np.float32(0.07854431), np.float32(0.0891562), np.float32(0.098991826), np.float32(0.119319476), np.float32(0.14769103), np.float32(0.18923625), np.float32(0.2072886), np.float32(0.32872492), np.float32(0.46447253), np.float32(0.61493033), np.float32(0.7918216), np.float32(0.8571175), np.float32(0.8719541), np.float32(0.89731747), np.float32(0.9126531), np.float32(0.9189786), np.float32(0.92006034), np.float32(0.9210815), np.float32(0.92030585), np.float32(0.9177753), np.float32(0.9122211), np.float32(0.9134515), np.float32(0.9222239), np.float32(0.930771), np.float32(0.9292862), np.float32(0.90824795), np.float32(0.91950667), np.float32(0.9287832), np.float32(0.9322994), np.float32(0.9420076), np.float32(0.9044021), np.float32(0.89910746), np.float32(0.87758476), np.float32(0.8617531), np.float32(0.85417986), np.float32(0.79025507), np.float32(0.7874212), np.float32(0.74695206), np.float32(0.76943606), np.float32(0.7703418), np.float32(0.7298575), np.float32(0.68664503), np.float32(0.6558468), np.float32(0.6411833), np.float32(0.65932214), np.float32(0.5920258), np.float32(0.6155479), np.float32(0.60776263), np.float32(0.6243494), np.float32(0.6459546), np.float32(0.69180125), np.float32(0.731864), np.float32(0.75859123), np.float32(0.72207695), np.float32(0.68441427), np.float32(0.66914994), np.float32(0.64617544), np.float32(0.6547968), np.float32(0.6755837), np.float32(0.6584543), np.float32(0.6692772), np.float32(0.5917071), np.float32(0.5536287), np.float32(0.49859), np.float32(0.39772767), np.float32(0.3807222), np.float32(0.37084895), np.float32(0.37925008), np.float32(0.38141888), np.float32(0.39462417), np.float32(0.40973917), np.float32(0.4336678), np.float32(0.43629035), np.float32(0.42726696), np.float32(0.43249342), np.float32(0.44333658), np.float32(0.45490465), np.float32(0.44957706), np.float32(0.46701008), np.float32(0.48135355), np.float32(0.49189448), np.float32(0.58432376), np.float32(0.5757221), np.float32(0.5937566), np.float32(0.59305584), np.float32(0.6079708), np.float32(0.63662785), np.float32(0.657077), np.float32(0.7013823), np.float32(0.72044814), np.float32(0.7455564), np.float32(0.7781292), np.float32(0.7785358), np.float32(0.80318785), np.float32(0.8005554), np.float32(0.8152518), np.float32(0.83391637), np.float32(0.877696), np.float32(0.8857573), np.float32(0.8928643), np.float32(0.9017544), np.float32(0.887873), np.float32(0.8828745), np.float32(0.8834101), np.float32(0.87615705), np.float32(0.8785056), np.float32(0.89813596), np.float32(0.88916945), np.float32(0.8865977), np.float32(0.9070853), np.float32(0.90776056), np.float32(0.9067169), np.float32(0.9047231), np.float32(0.8899382), np.float32(0.8759342), np.float32(0.82298046), np.float32(0.79913265), np.float32(0.75762725), np.float32(0.6968697), np.float32(0.6552737), np.float32(0.6011064), np.float32(0.51986957), np.float32(0.46174365), np.float32(0.42115548), np.float32(0.42065737), np.float32(0.38772804)], 'MSHQEEHYAWRQTLQDITITFPVPPGTRGKQMDIKFTPTTISAGVVGQPPVLQGDLFGKIAPEESTWTVEDQREVTISIEKVHNQEWWPHVVTTAPKIDVSQIEPEKSNLSDLDGETRAMVEKMMYDQRQKEMGQPTSDEQRKQQLLENFKKQHPEMDFSKAKINEGFGNMPQ': [np.float32(0.6488701), np.float32(0.7129574), np.float32(0.6019028), np.float32(0.6492195), np.float32(0.5784937), np.float32(0.48848855), np.float32(0.44016665), np.float32(0.41275597), np.float32(0.41940162), np.float32(0.37410736), np.float32(0.37475082), np.float32(0.33897117), np.float32(0.2879558), np.float32(0.28356948), np.float32(0.28276446), np.float32(0.27293444), np.float32(0.29771474), np.float32(0.2831024), np.float32(0.2820578), np.float32(0.27406052), np.float32(0.26737905), np.float32(0.24887507), np.float32(0.20741948), np.float32(0.19919524), np.float32(0.17956167), np.float32(0.17717329), np.float32(0.17780836), np.float32(0.17034148), np.float32(0.17053382), np.float32(0.18474375), np.float32(0.18589732), np.float32(0.19230661), np.float32(0.1866902), np.float32(0.19335449), np.float32(0.18774113), np.float32(0.19372915), np.float32(0.18996923), np.float32(0.1836714), np.float32(0.1784269), np.float32(0.18265969), np.float32(0.18123433), np.float32(0.1870928), np.float32(0.18850335), np.float32(0.32120013), np.float32(0.43924436), np.float32(0.64014685), np.float32(0.492736), np.float32(0.7755451), np.float32(0.8258542), np.float32(0.81213963), np.float32(0.8077091), np.float32(0.7923498), np.float32(0.80843604), np.float32(0.8040447), np.float32(0.82017815), np.float32(0.8144776), np.float32(0.8265922), np.float32(0.8077612), np.float32(0.76605904), np.float32(0.8285714), np.float32(0.84198457), np.float32(0.8390573), np.float32(0.81447184), np.float32(0.81574464), np.float32(0.81681466), np.float32(0.7913584), np.float32(0.7646051), np.float32(0.78681874), np.float32(0.7534508), np.float32(0.7290791), np.float32(0.7274124), np.float32(0.72543955), np.float32(0.69418776), np.float32(0.6623442), np.float32(0.61771834), np.float32(0.6172254), np.float32(0.5832838), np.float32(0.5592407), np.float32(0.54492426), np.float32(0.5286039), np.float32(0.5120267), np.float32(0.5235954), np.float32(0.53598315), np.float32(0.5305397), np.float32(0.55356634), np.float32(0.6108915), np.float32(0.6850399), np.float32(0.68160486), np.float32(0.59595585), np.float32(0.72881144), np.float32(0.781573), np.float32(0.78934497), np.float32(0.73831177), np.float32(0.80740404), np.float32(0.7691965), np.float32(0.632099), np.float32(0.6066417), np.float32(0.65114635), np.float32(0.57989025), np.float32(0.5956984), np.float32(0.6228198), np.float32(0.61262363), np.float32(0.6551918), np.float32(0.6522633), np.float32(0.66816247), np.float32(0.6462546), np.float32(0.6446394), np.float32(0.6794712), np.float32(0.6446632), np.float32(0.59080005), np.float32(0.57194567), np.float32(0.5382111), np.float32(0.48521975), np.float32(0.5013075), np.float32(0.49202067), np.float32(0.50018716), np.float32(0.47000217), np.float32(0.40445894), np.float32(0.3929443), np.float32(0.38234323), np.float32(0.41427863), np.float32(0.41302007), np.float32(0.43938082), np.float32(0.4749438), np.float32(0.4371357), np.float32(0.46745452), np.float32(0.46758923), np.float32(0.50148726), np.float32(0.49824688), np.float32(0.51513726), np.float32(0.5245006), np.float32(0.5137704), np.float32(0.5252768), np.float32(0.54570705), np.float32(0.54531467), np.float32(0.5176685), np.float32(0.5253994), np.float32(0.51794875), np.float32(0.5057982), np.float32(0.5301654), np.float32(0.5905896), np.float32(0.61944765), np.float32(0.62255794), np.float32(0.63494635), np.float32(0.6580759), np.float32(0.6428317), np.float32(0.6441883), np.float32(0.6725953), np.float32(0.6830493), np.float32(0.6891542), np.float32(0.71612704), np.float32(0.73843086), np.float32(0.76268846), np.float32(0.77442), np.float32(0.78997976), np.float32(0.8113576), np.float32(0.8177503), np.float32(0.8276543), np.float32(0.856059), np.float32(0.8809225), np.float32(0.8808545), np.float32(0.88735133), np.float32(0.89997536), np.float32(0.90378493), np.float32(0.90454495), np.float32(0.9132232), np.float32(0.9199732), np.float32(0.90941167), np.float32(0.9110439), np.float32(0.908599), np.float32(0.9138957), np.float32(0.9213735), np.float32(0.9337002)], 'MAFPLKEEEEEVDSGTGTPVRYLPLRHVYSTSAPCVSASGSSNVVTKKVKARRMIADGFDGEGDGVDQKPYPAKPPVVHVYARRRKRPRNLTAERPESGALVAVKEERCESDGCEGVGGGDRGVGVLGKKRRSANLEVKNLGDNSRGVGSSVRRRLREARKDSTVDLPHRRKRKSSENLTKVDSNSACIKRWLWLNFDDVDPEKFIGLQCKVYWPLDGEWYRGCIIGYDLEANRHQVKYNDGDKEELILSSEKIKFYVSREDMQHLNLSLSVRSLDSDDIDYDEMVVLAASWNDCQDHEPGDIIWAKLTGHAMWPAIVVDESIIHNRKGLNKISKEKSLPVQFFGSHDFARVKTKQVTPFLKGLLSSFHLKCTKPHFHQSLVESKAYLSEQKLSKRMLRMQKLTEDDDCESMSGEDEKRTDSGDDCIGDERVKRKLDDLIKFPFEIGDLQVIRLGKIVKDSDRFQVEGFICPEGYTAMRKFTSITDPSLCALYKMEVLRDAESKIQPLFRVTLDNGEQFQGSTPSSCWNKIFRRIRKMQNSASDGSSAEGGAEKLNESGFDMFGFSNPEIFRLVQELSTSKISSKFSMSKSISRRYQDLSSGYRPVRVDWKDLDKCSVCHMDEEYENNLFLQCDKCRMMVHARCYGELEPVDGVLWLCKLCGPGAPDSPPPCCLCPVTGGAMKPTTDGRWAHLACAIWIPETCLSDIKTMEPIDGLSRINKDRWKLLCSICGVSYGACIQCSNSTCRVAYHPLCARAAGLCVELEDEDRLHLISVEDDEDDQCIRLLSFCKKHRQPSNERTAFDERIGQVARECSNYNPPSNPSGCARTEPYNHFGRRGRKEPEALAAASLKRLFVDNRPYLVGGYCQHESLGNPLSSSALSGSKFSFRNQKIKASQLDAPKSILSMVEKYNYMRETFRKRLAFGKSGIHGFGIFAKQPHRAGDMVIEYTGELVRPSIADRRERLIYNSLVGAGTYMFRIDDERVIDATRAGSIAHLINHSCEPNCYSRVISFNGDDHIIIFAKRDIKRWEELTYDYRFFSIDEQLACYCGFPRCRGVVNDIDAEERMAKRYAPRSELIGWIGE': [np.float32(0.97988576), np.float32(0.98042583), np.float32(0.97919595), np.float32(0.977878), np.float32(0.97545743), np.float32(0.9734327), np.float32(0.9710254), np.float32(0.9715631), np.float32(0.9683072), np.float32(0.9683982), np.float32(0.96656847), np.float32(0.96672606), np.float32(0.96293396), np.float32(0.9563278), np.float32(0.95482355), np.float32(0.9583974), np.float32(0.9566831), np.float32(0.9532574), np.float32(0.9516369), np.float32(0.9497754), np.float32(0.94895655), np.float32(0.9423894), np.float32(0.94229764), np.float32(0.9400631), np.float32(0.9478308), np.float32(0.9489363), np.float32(0.96209264), np.float32(0.95132273), np.float32(0.95691276), np.float32(0.8957464), np.float32(0.8490689), np.float32(0.86673695), np.float32(0.8521975), np.float32(0.88894325), np.float32(0.9130288), np.float32(0.91126055), np.float32(0.92072475), np.float32(0.93417186), np.float32(0.9436189), np.float32(0.94349176), np.float32(0.94775265), np.float32(0.94209075), np.float32(0.94303167), np.float32(0.9471581), np.float32(0.94631034), np.float32(0.9383456), np.float32(0.92231166), np.float32(0.912536), np.float32(0.9021237), np.float32(0.9143774), np.float32(0.92441016), np.float32(0.90864956), np.float32(0.9308661), np.float32(0.93149), np.float32(0.93891287), np.float32(0.94282496), np.float32(0.9445897), np.float32(0.9446136), np.float32(0.9524072), np.float32(0.95001495), np.float32(0.95229787), np.float32(0.9541579), np.float32(0.95446885), np.float32(0.9537383), np.float32(0.9550162), np.float32(0.956943), np.float32(0.95355076), np.float32(0.9524796), np.float32(0.9510921), np.float32(0.94796383), np.float32(0.94517726), np.float32(0.93907905), np.float32(0.9475429), np.float32(0.94824237), np.float32(0.9538734), np.float32(0.9572064), np.float32(0.96256506), np.float32(0.9674211), np.float32(0.9684579), np.float32(0.9688608), np.float32(0.9697834), np.float32(0.97027934), np.float32(0.97214746), np.float32(0.97217566), np.float32(0.97148466), np.float32(0.9732222), np.float32(0.9695777), np.float32(0.97035426), np.float32(0.9699621), np.float32(0.9709536), np.float32(0.97174394), np.float32(0.9719571), np.float32(0.97276026), np.float32(0.9749086), np.float32(0.97504234), np.float32(0.97294205), np.float32(0.97260576), np.float32(0.97256494), np.float32(0.9723203), np.float32(0.97375077), np.float32(0.9737727), np.float32(0.97504413), np.float32(0.9732049), np.float32(0.9730393), np.float32(0.97259855), np.float32(0.9704697), np.float32(0.9682169), np.float32(0.9679386), np.float32(0.96635133), np.float32(0.9602311), np.float32(0.9606044), np.float32(0.96058947), np.float32(0.9575463), np.float32(0.9551719), np.float32(0.95174813), np.float32(0.95529777), np.float32(0.958096), np.float32(0.9634698), np.float32(0.96663475), np.float32(0.9689132), np.float32(0.97202516), np.float32(0.9761021), np.float32(0.97851634), np.float32(0.9812041), np.float32(0.98207676), np.float32(0.9822412), np.float32(0.98268247), np.float32(0.98287153), np.float32(0.98356783), np.float32(0.9832418), np.float32(0.98419535), np.float32(0.98324984), np.float32(0.9829259), np.float32(0.98215264), np.float32(0.9812041), np.float32(0.9804851), np.float32(0.9787283), np.float32(0.97953165), np.float32(0.97789234), np.float32(0.9772949), np.float32(0.9783733), np.float32(0.976187), np.float32(0.97565335), np.float32(0.9763465), np.float32(0.97572803), np.float32(0.97277063), np.float32(0.9715659), np.float32(0.97192186), np.float32(0.97203696), np.float32(0.9719072), np.float32(0.9710822), np.float32(0.97265154), np.float32(0.96930313), np.float32(0.96684486), np.float32(0.96367157), np.float32(0.9632168), np.float32(0.9588159), np.float32(0.95900834), np.float32(0.9564524), np.float32(0.9583755), np.float32(0.95730567), np.float32(0.9581177), np.float32(0.95582336), np.float32(0.9541305), np.float32(0.9517523), np.float32(0.94895583), np.float32(0.9518046), np.float32(0.9551173), np.float32(0.9577497), np.float32(0.96016574), np.float32(0.9582303), np.float32(0.95649254), np.float32(0.949309), np.float32(0.93969095), np.float32(0.8951643), np.float32(0.8545323), np.float32(0.7822003), np.float32(0.7250359), np.float32(0.6845659), np.float32(0.68186563), np.float32(0.6618581), np.float32(0.5917799), np.float32(0.556318), np.float32(0.4855762), np.float32(0.38952667), np.float32(0.33583087), np.float32(0.25301844), np.float32(0.24223742), np.float32(0.1856438), np.float32(0.16420896), np.float32(0.14063318), np.float32(0.14005248), np.float32(0.13391422), np.float32(0.11986169), np.float32(0.11187011), np.float32(0.10002253), np.float32(0.094978474), np.float32(0.08783389), np.float32(0.0802866), np.float32(0.075891115), np.float32(0.072551504), np.float32(0.073644884), np.float32(0.069458686), np.float32(0.06807047), np.float32(0.07533248), np.float32(0.07807228), np.float32(0.0873142), np.float32(0.0962015), np.float32(0.09810957), np.float32(0.102631405), np.float32(0.09405196), np.float32(0.081967205), np.float32(0.07383188), np.float32(0.06670006), np.float32(0.056076046), np.float32(0.046019267), np.float32(0.042389434), np.float32(0.044788714), np.float32(0.045025054), np.float32(0.045267478), np.float32(0.04621322), np.float32(0.051683605), np.float32(0.062398568), np.float32(0.06374799), np.float32(0.07641334), np.float32(0.08529767), np.float32(0.102650985), np.float32(0.1056667), np.float32(0.11714632), np.float32(0.124464445), np.float32(0.11804396), np.float32(0.12871641), np.float32(0.12563936), np.float32(0.13149647), np.float32(0.14092994), np.float32(0.13683622), np.float32(0.13708833), np.float32(0.14417145), np.float32(0.14641376), np.float32(0.14995903), np.float32(0.15627515), np.float32(0.15339516), np.float32(0.15190099), np.float32(0.15624201), np.float32(0.15188144), np.float32(0.13994494), np.float32(0.12266714), np.float32(0.11695728), np.float32(0.11308301), np.float32(0.1177119), np.float32(0.114505716), np.float32(0.11362902), np.float32(0.109036274), np.float32(0.10658689), np.float32(0.09047611), np.float32(0.08342448), np.float32(0.07269025), np.float32(0.066335715), np.float32(0.060555927), np.float32(0.063287415), np.float32(0.062115222), np.float32(0.066687256), np.float32(0.068926044), np.float32(0.06629949), np.float32(0.06410725), np.float32(0.069906116), np.float32(0.088957), np.float32(0.094863765), np.float32(0.10528937), np.float32(0.124836974), np.float32(0.12882137), np.float32(0.13804258), np.float32(0.1323404), np.float32(0.103863254), np.float32(0.094412446), np.float32(0.093718395), np.float32(0.07818649), np.float32(0.06359802), np.float32(0.06667874), np.float32(0.061342582), np.float32(0.05883788), np.float32(0.06026636), np.float32(0.07019654), np.float32(0.068487495), np.float32(0.07445975), np.float32(0.07609243), np.float32(0.0724246), np.float32(0.0822052), np.float32(0.07426939), np.float32(0.06530296), np.float32(0.05368951), np.float32(0.044377077), np.float32(0.045301203), np.float32(0.036955845), np.float32(0.034386575), np.float32(0.03262607), np.float32(0.031206869), np.float32(0.034904517), np.float32(0.040832147), np.float32(0.043986656), np.float32(0.05043761), np.float32(0.05914648), np.float32(0.05896995), np.float32(0.06309276), np.float32(0.063222066), np.float32(0.05448483), np.float32(0.04789864), np.float32(0.044994537), np.float32(0.039358024), np.float32(0.035881355), np.float32(0.03223038), np.float32(0.026978415), np.float32(0.024611544), np.float32(0.027465964), np.float32(0.027302748), np.float32(0.030610645), np.float32(0.040840343), np.float32(0.04852476), np.float32(0.05316109), np.float32(0.059135754), np.float32(0.07625014), np.float32(0.07241076), np.float32(0.07331134), np.float32(0.088970624), np.float32(0.10007517), np.float32(0.11514911), np.float32(0.12885225), np.float32(0.12966613), np.float32(0.14064994), np.float32(0.15663385), np.float32(0.17276141), np.float32(0.17780466), np.float32(0.18289268), np.float32(0.18488361), np.float32(0.18150705), np.float32(0.18743932), np.float32(0.20303766), np.float32(0.2229463), np.float32(0.23346418), np.float32(0.22967726), np.float32(0.19277091), np.float32(0.1912528), np.float32(0.20995618), np.float32(0.207958), np.float32(0.19590382), np.float32(0.1657712), np.float32(0.14461935), np.float32(0.12620062), np.float32(0.11888493), np.float32(0.107043654), np.float32(0.11049124), np.float32(0.11486423), np.float32(0.090284), np.float32(0.08080987), np.float32(0.080697894), np.float32(0.08439323), np.float32(0.08709432), np.float32(0.08503189), np.float32(0.08582107), np.float32(0.09709236), np.float32(0.09380606), np.float32(0.09024739), np.float32(0.10029455), np.float32(0.10204927), np.float32(0.107864805), np.float32(0.09887659), np.float32(0.09562913), np.float32(0.097340986), np.float32(0.105138265), np.float32(0.12417063), np.float32(0.13422439), np.float32(0.14691284), np.float32(0.14716521), np.float32(0.16422474), np.float32(0.15590034), np.float32(0.15448995), np.float32(0.1666076), np.float32(0.17057268), np.float32(0.18094504), np.float32(0.18630546), np.float32(0.23043783), np.float32(0.2062482), np.float32(0.19040598), np.float32(0.19719122), np.float32(0.23134838), np.float32(0.19925329), np.float32(0.18355654), np.float32(0.18474375), np.float32(0.18651852), np.float32(0.19811584), np.float32(0.21721265), np.float32(0.19998352), np.float32(0.20436002), np.float32(0.27447915), np.float32(0.27654245), np.float32(0.3088402), np.float32(0.35531536), np.float32(0.36474365), np.float32(0.39138785), np.float32(0.43403533), np.float32(0.46970814), np.float32(0.48177886), np.float32(0.5337242), np.float32(0.6057023), np.float32(0.6469497), np.float32(0.69841063), np.float32(0.7619526), np.float32(0.7847932), np.float32(0.8275001), np.float32(0.877194), np.float32(0.90459454), np.float32(0.89809704), np.float32(0.92384034), np.float32(0.9309294), np.float32(0.937351), np.float32(0.9418186), np.float32(0.9366232), np.float32(0.9327941), np.float32(0.92779416), np.float32(0.8885892), np.float32(0.8693405), np.float32(0.86070764), np.float32(0.84601), np.float32(0.83094984), np.float32(0.78475946), np.float32(0.74028236), np.float32(0.6728149), np.float32(0.5559311), np.float32(0.48764876), np.float32(0.4386762), np.float32(0.33780828), np.float32(0.31699094), np.float32(0.24730998), np.float32(0.24474427), np.float32(0.2168485), np.float32(0.2080224), np.float32(0.20607719), np.float32(0.1726441), np.float32(0.14603265), np.float32(0.14507224), np.float32(0.13119246), np.float32(0.12940945), np.float32(0.11289568), np.float32(0.0982913), np.float32(0.110424206), np.float32(0.10055861), np.float32(0.08418952), np.float32(0.08484888), np.float32(0.088444784), np.float32(0.0844208), np.float32(0.083168834), np.float32(0.08740533), np.float32(0.07985066), np.float32(0.074353), np.float32(0.07651331), np.float32(0.078063235), np.float32(0.07075951), np.float32(0.063500695), np.float32(0.06052813), np.float32(0.05364109), np.float32(0.053009473), np.float32(0.06107108), np.float32(0.06283941), np.float32(0.0649226), np.float32(0.07322992), np.float32(0.07035601), np.float32(0.072935134), np.float32(0.07741265), np.float32(0.07680975), np.float32(0.07499116), np.float32(0.07655265), np.float32(0.07320036), np.float32(0.06928517), np.float32(0.06798659), np.float32(0.0619736), np.float32(0.060570497), np.float32(0.0655345), np.float32(0.05587038), np.float32(0.055204034), np.float32(0.05363798), np.float32(0.051807072), np.float32(0.052130084), np.float32(0.0558985), np.float32(0.05796318), np.float32(0.05877434), np.float32(0.0514689), np.float32(0.04880311), np.float32(0.055964354), np.float32(0.05960605), np.float32(0.059368175), np.float32(0.06990181), np.float32(0.07085796), np.float32(0.0685524), np.float32(0.06843331), np.float32(0.06863627), np.float32(0.06740865), np.float32(0.06213018), np.float32(0.056967728), np.float32(0.05872706), np.float32(0.051728427), np.float32(0.049214415), np.float32(0.051173374), np.float32(0.060421795), np.float32(0.06628258), np.float32(0.069147095), np.float32(0.081000686), np.float32(0.08748004), np.float32(0.08922773), np.float32(0.09712769), np.float32(0.11069814), np.float32(0.13045858), np.float32(0.12521651), np.float32(0.11859195), np.float32(0.11828957), np.float32(0.11375857), np.float32(0.09393099), np.float32(0.076800615), np.float32(0.078309424), np.float32(0.08022661), np.float32(0.07909101), np.float32(0.0813262), np.float32(0.09396561), np.float32(0.091037124), np.float32(0.085372254), np.float32(0.08999668), np.float32(0.110010125), np.float32(0.10387284), np.float32(0.10862063), np.float32(0.11857041), np.float32(0.11480326), np.float32(0.10375202), np.float32(0.118931636), np.float32(0.13148013), np.float32(0.1284513), np.float32(0.14245921), np.float32(0.15861206), np.float32(0.16802269), np.float32(0.21823946), np.float32(0.23728947), np.float32(0.28999338), np.float32(0.41711357), np.float32(0.51991016), np.float32(0.5790145), np.float32(0.6792999), np.float32(0.75683504), np.float32(0.7921255), np.float32(0.81360614), np.float32(0.85689694), np.float32(0.8607753), np.float32(0.8650549), np.float32(0.8769237), np.float32(0.87418395), np.float32(0.8351111), np.float32(0.8150817), np.float32(0.7621717), np.float32(0.7241438), np.float32(0.6858043), np.float32(0.62429667), np.float32(0.55342823), np.float32(0.5346468), np.float32(0.48185965), np.float32(0.40169123), np.float32(0.3023652), np.float32(0.19828595), np.float32(0.16701478), np.float32(0.12520884), np.float32(0.098083206), np.float32(0.10209447), np.float32(0.11063676), np.float32(0.110933356), np.float32(0.1107993), np.float32(0.10453427), np.float32(0.11398071), np.float32(0.10840743), np.float32(0.09604683), np.float32(0.11557262), np.float32(0.09890644), np.float32(0.12178283), np.float32(0.14209867), np.float32(0.1364411), np.float32(0.13965347), np.float32(0.14140573), np.float32(0.17275678), np.float32(0.18980023), np.float32(0.13821766), np.float32(0.18230814), np.float32(0.2850715), np.float32(0.2338665), np.float32(0.29587662), np.float32(0.33304095), np.float32(0.33222154), np.float32(0.29693958), np.float32(0.33835495), np.float32(0.29271206), np.float32(0.29921868), np.float32(0.26821977), np.float32(0.28534833), np.float32(0.23002899), np.float32(0.24617136), np.float32(0.25990617), np.float32(0.25957903), np.float32(0.27538705), np.float32(0.27449217), np.float32(0.2531716), np.float32(0.23852992), np.float32(0.26056647), np.float32(0.2892716), np.float32(0.28599414), np.float32(0.24642156), np.float32(0.24789247), np.float32(0.20980309), np.float32(0.20660016), np.float32(0.18456161), np.float32(0.17393826), np.float32(0.1621763), np.float32(0.17211775), np.float32(0.16563845), np.float32(0.15884873), np.float32(0.15467067), np.float32(0.14674528), np.float32(0.1490659), np.float32(0.13915978), np.float32(0.14187774), np.float32(0.14002532), np.float32(0.1411917), np.float32(0.14097232), np.float32(0.13069221), np.float32(0.12272329), np.float32(0.12869214), np.float32(0.119396105), np.float32(0.11631343), np.float32(0.12212692), np.float32(0.11438374), np.float32(0.11638746), np.float32(0.11409327), np.float32(0.116769284), np.float32(0.10882983), np.float32(0.10996272), np.float32(0.10980364), np.float32(0.1053037), np.float32(0.1061252), np.float32(0.11202989), np.float32(0.11530502), np.float32(0.1196445), np.float32(0.119200714), np.float32(0.119387545), np.float32(0.09194621), np.float32(0.09501711), np.float32(0.100038454), np.float32(0.1030243), np.float32(0.116251685), np.float32(0.13128754), np.float32(0.1430159), np.float32(0.14973111), np.float32(0.15285455), np.float32(0.15531974), np.float32(0.1735065), np.float32(0.17630346), np.float32(0.19537629), np.float32(0.19646545), np.float32(0.18679158), np.float32(0.16842254), np.float32(0.16823517), np.float32(0.16844545), np.float32(0.15951177), np.float32(0.16507012), np.float32(0.18307681), np.float32(0.21430379), np.float32(0.2293195), np.float32(0.25985894), np.float32(0.31806025), np.float32(0.3134834), np.float32(0.32580948), np.float32(0.37396914), np.float32(0.38189188), np.float32(0.36719984), np.float32(0.34308657), np.float32(0.3349317), np.float32(0.298769), np.float32(0.27061367), np.float32(0.24923801), np.float32(0.17233488), np.float32(0.15868673), np.float32(0.14556268), np.float32(0.15024312), np.float32(0.15637778), np.float32(0.15865476), np.float32(0.17498937), np.float32(0.18375336), np.float32(0.18445005), np.float32(0.21022847), np.float32(0.1872677), np.float32(0.18845056), np.float32(0.1937471), np.float32(0.19507483), np.float32(0.19071637), np.float32(0.1876919), np.float32(0.18176441), np.float32(0.18440063), np.float32(0.16078979), np.float32(0.1501284), np.float32(0.14601779), np.float32(0.1496836), np.float32(0.15551564), np.float32(0.15718631), np.float32(0.17758037), np.float32(0.21251015), np.float32(0.18893044), np.float32(0.2103547), np.float32(0.21142389), np.float32(0.2112813), np.float32(0.20802186), np.float32(0.20834325), np.float32(0.20568235), np.float32(0.20294672), np.float32(0.20242003), np.float32(0.1977387), np.float32(0.19351704), np.float32(0.16569348), np.float32(0.16301194), np.float32(0.15567082), np.float32(0.14597373), np.float32(0.14209273), np.float32(0.13407035), np.float32(0.12584217), np.float32(0.109726824), np.float32(0.09343907), np.float32(0.09064127), np.float32(0.09795928), np.float32(0.09357041), np.float32(0.09004172), np.float32(0.099935725), np.float32(0.10530356), np.float32(0.10151574), np.float32(0.08730801), np.float32(0.07849724), np.float32(0.07244629), np.float32(0.06832535), np.float32(0.071045525), np.float32(0.0742001), np.float32(0.085163236), np.float32(0.08875305), np.float32(0.084753975), np.float32(0.099321954), np.float32(0.112383135), np.float32(0.11175317), np.float32(0.1105615), np.float32(0.11647164), np.float32(0.11788961), np.float32(0.115286194), np.float32(0.12871197), np.float32(0.13725662), np.float32(0.13243729), np.float32(0.1461909), np.float32(0.15703192), np.float32(0.16373728), np.float32(0.15513864), np.float32(0.14734006), np.float32(0.15890704), np.float32(0.15408032), np.float32(0.15254736), np.float32(0.14482917), np.float32(0.15599789), np.float32(0.15635903), np.float32(0.15697707), np.float32(0.16712055), np.float32(0.19911288), np.float32(0.19589083), np.float32(0.19434257), np.float32(0.19990084), np.float32(0.18760867), np.float32(0.17183684), np.float32(0.16659899), np.float32(0.17742549), np.float32(0.17435646), np.float32(0.16450813), np.float32(0.17697601), np.float32(0.18395711), np.float32(0.15718095), np.float32(0.15519923), np.float32(0.15739824), np.float32(0.14845833), np.float32(0.13533477), np.float32(0.13015127), np.float32(0.12710707), np.float32(0.13126439), np.float32(0.13767059), np.float32(0.15025699), np.float32(0.16002789), np.float32(0.15271164), np.float32(0.14333923), np.float32(0.13602711), np.float32(0.13721462), np.float32(0.14219093), np.float32(0.16078773), np.float32(0.1883758), np.float32(0.19244826), np.float32(0.19633758), np.float32(0.20573416), np.float32(0.22156535), np.float32(0.28119978), np.float32(0.3110222), np.float32(0.36724502), np.float32(0.42803213), np.float32(0.47324702), np.float32(0.4625162), np.float32(0.44323972), np.float32(0.45599538), np.float32(0.4684431), np.float32(0.5128219), np.float32(0.49635276), np.float32(0.5201301), np.float32(0.5764939), np.float32(0.57949185), np.float32(0.6017508), np.float32(0.5999855), np.float32(0.6736686), np.float32(0.69827276), np.float32(0.68048924), np.float32(0.6908532), np.float32(0.7271977), np.float32(0.75224656), np.float32(0.7985313), np.float32(0.85171574), np.float32(0.8562413), np.float32(0.8947562), np.float32(0.90272486), np.float32(0.911964), np.float32(0.9094676), np.float32(0.9124314), np.float32(0.9059918), np.float32(0.8970549), np.float32(0.8853246), np.float32(0.8916887), np.float32(0.89120984), np.float32(0.8752315), np.float32(0.8303142), np.float32(0.79127675), np.float32(0.70150274), np.float32(0.601995), np.float32(0.5558754), np.float32(0.5454272), np.float32(0.50409025), np.float32(0.4497917), np.float32(0.42967752), np.float32(0.4666021), np.float32(0.44577053), np.float32(0.4221142), np.float32(0.44209105), np.float32(0.43727005), np.float32(0.40696463), np.float32(0.34864262), np.float32(0.29107758), np.float32(0.22088867), np.float32(0.1829367), np.float32(0.15162438), np.float32(0.14211453), np.float32(0.11753376), np.float32(0.13206196), np.float32(0.1621809), np.float32(0.16472447), np.float32(0.18229926), np.float32(0.18515979), np.float32(0.23596698), np.float32(0.28453222), np.float32(0.35272032), np.float32(0.4804277), np.float32(0.45890707), np.float32(0.50770175), np.float32(0.58617705), np.float32(0.66406053), np.float32(0.7075997), np.float32(0.71040386), np.float32(0.66714585), np.float32(0.7624619), np.float32(0.7831194), np.float32(0.791579), np.float32(0.8222705), np.float32(0.7878268), np.float32(0.7941735), np.float32(0.8713426), np.float32(0.8418968), np.float32(0.841532), np.float32(0.75479233), np.float32(0.7396168), np.float32(0.70291984), np.float32(0.6198247), np.float32(0.6115605), np.float32(0.6071961), np.float32(0.55488586), np.float32(0.6097704), np.float32(0.59752923), np.float32(0.534625), np.float32(0.54397833), np.float32(0.48328936), np.float32(0.37166098), np.float32(0.2259037), np.float32(0.20955095), np.float32(0.20399635), np.float32(0.1899035), np.float32(0.18287978), np.float32(0.17912486), np.float32(0.17016305), np.float32(0.15097022), np.float32(0.1181579), np.float32(0.12243178), np.float32(0.0968204), np.float32(0.10255877), np.float32(0.09897656), np.float32(0.089190945), np.float32(0.08158849), np.float32(0.07448838), np.float32(0.06931759), np.float32(0.06458962), np.float32(0.06271584), np.float32(0.0680877), np.float32(0.08734869), np.float32(0.08577372), np.float32(0.100469284), np.float32(0.11628741), np.float32(0.11136157), np.float32(0.10937821), np.float32(0.08718649), np.float32(0.09453044), np.float32(0.081645146), np.float32(0.080399744), np.float32(0.07408133), np.float32(0.0719707), np.float32(0.067044295), np.float32(0.07352653), np.float32(0.07763916), np.float32(0.076261416), np.float32(0.071599945), np.float32(0.06592455), np.float32(0.066671096), np.float32(0.061763342), np.float32(0.056503735), np.float32(0.053633697), np.float32(0.044934068), np.float32(0.04099867), np.float32(0.047605466), np.float32(0.04969917), np.float32(0.04874005), np.float32(0.050944854), np.float32(0.055516176), np.float32(0.05891737), np.float32(0.059055027), np.float32(0.06925722), np.float32(0.07839799), np.float32(0.076432146), np.float32(0.07652581), np.float32(0.078074284), np.float32(0.073402025), np.float32(0.06308064), np.float32(0.06049117), np.float32(0.057498652), np.float32(0.056344584), np.float32(0.058678303), np.float32(0.060441926), np.float32(0.0630335), np.float32(0.06492108), np.float32(0.06793276), np.float32(0.06878776), np.float32(0.07163682), np.float32(0.06875837), np.float32(0.06551635), np.float32(0.064801484), np.float32(0.059961457), np.float32(0.053407498), np.float32(0.05176179), np.float32(0.05475639), np.float32(0.058292747), np.float32(0.05632828), np.float32(0.05120099), np.float32(0.05116733), np.float32(0.05321698), np.float32(0.05366828), np.float32(0.057851646), np.float32(0.063820094), np.float32(0.068675645), np.float32(0.07294403), np.float32(0.07351328), np.float32(0.07261728), np.float32(0.0637147), np.float32(0.063724466), np.float32(0.06209555), np.float32(0.060439903), np.float32(0.06827076), np.float32(0.06995136), np.float32(0.07260299), np.float32(0.0829311), np.float32(0.08836505), np.float32(0.10332543), np.float32(0.0915063), np.float32(0.088848256), np.float32(0.09387279), np.float32(0.08598297), np.float32(0.102771424), np.float32(0.109541506), np.float32(0.14494975), np.float32(0.047648672), np.float32(0.046554122), np.float32(0.043765575), np.float32(0.045688268), np.float32(0.05032652), np.float32(0.052156515), np.float32(0.05244051), np.float32(0.047903728), np.float32(0.044152018), np.float32(0.043599457), np.float32(0.043345865), np.float32(0.036830474), np.float32(0.036371887), np.float32(0.038413487), np.float32(0.041252878), np.float32(0.034652144), np.float32(0.039991483), np.float32(0.04113947), np.float32(0.04069772), np.float32(0.04359868), np.float32(0.049612325), np.float32(0.049482025), np.float32(0.052187204), np.float32(0.054613017), np.float32(0.058564927), np.float32(0.06042742), np.float32(0.06139245), np.float32(0.06270082), np.float32(0.05626046), np.float32(0.052068084), np.float32(0.05359167), np.float32(0.059758782), np.float32(0.07099085), np.float32(0.077109285), np.float32(0.08297849), np.float32(0.08787766), np.float32(0.084013596), np.float32(0.083161764), np.float32(0.082100876), np.float32(0.08657928), np.float32(0.07732167), np.float32(0.07628873), np.float32(0.08383069), np.float32(0.08071984), np.float32(0.08120306), np.float32(0.085961595), np.float32(0.08467178), np.float32(0.08716722), np.float32(0.09716146), np.float32(0.10095685), np.float32(0.1074922), np.float32(0.115197115), np.float32(0.11289066), np.float32(0.12074137), np.float32(0.12742262), np.float32(0.12181812), np.float32(0.11361464), np.float32(0.11745884), np.float32(0.13784963), np.float32(0.1414206), np.float32(0.14250979), np.float32(0.15149422), np.float32(0.16208774), np.float32(0.18073955), np.float32(0.20274924), np.float32(0.20844701), np.float32(0.19533403), np.float32(0.19053687), np.float32(0.18092343), np.float32(0.17628808), np.float32(0.17867498), np.float32(0.17504582), np.float32(0.17029795), np.float32(0.16985327), np.float32(0.16575874), np.float32(0.16518904), np.float32(0.16623881), np.float32(0.16897932), np.float32(0.15820223), np.float32(0.15610528), np.float32(0.17326649), np.float32(0.1756356), np.float32(0.18141945), np.float32(0.18152902)], 'MNALTKVKLIHELNEQEMELGDAEKLSWHAEYKESPWIFGGGLPYELTEGDIICVFSQYGEIVNINLVRDRETGKSKGFCFLCYRDQRSTILTGDNFNGIKI': [np.float32(0.48150453), np.float32(0.42181963), np.float32(0.5411359), np.float32(0.363583), np.float32(0.3516078), np.float32(0.37379292), np.float32(0.38315612), np.float32(0.37560114), np.float32(0.3761448), np.float32(0.3470867), np.float32(0.36794844), np.float32(0.35474932), np.float32(0.36338794), np.float32(0.3655195), np.float32(0.32123405), np.float32(0.32027805), np.float32(0.3199366), np.float32(0.35058868), np.float32(0.32704282), np.float32(0.3233169), np.float32(0.31987676), np.float32(0.32749373), np.float32(0.35634604), np.float32(0.3618205), np.float32(0.3877932), np.float32(0.3930835), np.float32(0.37703866), np.float32(0.3479716), np.float32(0.34117606), np.float32(0.36904988), np.float32(0.381497), np.float32(0.35901722), np.float32(0.36695996), np.float32(0.3749575), np.float32(0.36037803), np.float32(0.34313688), np.float32(0.32376346), np.float32(0.3051814), np.float32(0.31504893), np.float32(0.2986115), np.float32(0.2853207), np.float32(0.2922618), np.float32(0.27017134), np.float32(0.2446498), np.float32(0.21478662), np.float32(0.20283474), np.float32(0.20858629), np.float32(0.2087622), np.float32(0.20639817), np.float32(0.2109345), np.float32(0.21154332), np.float32(0.2104568), np.float32(0.20814607), np.float32(0.20050754), np.float32(0.1958623), np.float32(0.19251801), np.float32(0.19779605), np.float32(0.19826527), np.float32(0.19058754), np.float32(0.20179425), np.float32(0.21037553), np.float32(0.199437), np.float32(0.19773863), np.float32(0.18310562), np.float32(0.2136987), np.float32(0.21908997), np.float32(0.22037981), np.float32(0.21870261), np.float32(0.22901668), np.float32(0.22348951), np.float32(0.20594938), np.float32(0.18780862), np.float32(0.18290983), np.float32(0.19605199), np.float32(0.25595534), np.float32(0.28702962), np.float32(0.2891779), np.float32(0.30352885), np.float32(0.28869227), np.float32(0.30726576), np.float32(0.2920626), np.float32(0.28860474), np.float32(0.27803266), np.float32(0.26124212), np.float32(0.2568937), np.float32(0.2517932), np.float32(0.25359908), np.float32(0.2581392), np.float32(0.21226424), np.float32(0.17846423), np.float32(0.15155411), np.float32(0.1448079), np.float32(0.150748), np.float32(0.17565252), np.float32(0.32287169), np.float32(0.1743734), np.float32(0.19692098), np.float32(0.17723405), np.float32(0.16633718), np.float32(0.15284318), np.float32(0.1472665), np.float32(0.14720477)], 'MKKLNLLPTQTISIAMSGGVDSSVVASLLIRSGYHHRLRAIFVKNWMDDSDVKVKDQGIRCQWKRDWDDVQSVCDHLKLPCQLIDLSKAYWNQVWEPCLKIWESGGTPNPDVMCNRQIKFGILAEHLLKSDPQTILATGHYARLKHTQEGTTELHQAFSETSKDQSYYLSTIPSKILKRCLFPLGENGFNKELVRKIAKEVRLPNALKNESMGICLVEPRIKRFEEFLGTQIEGRKGEIVLFDDQKTVVGEHRGIWNYTIGQRCRINKPNAFPQKLYVAKKDLKLNRVFVVPHHDHPALYTRKIFTYDFQWINPPSLSQTSLELSARVRTGTLEPIPCEVNFSNP': [np.float32(0.62451214), np.float32(0.55955213), np.float32(0.47245538), np.float32(0.35260877), np.float32(0.30913612), np.float32(0.28784814), np.float32(0.30381954), np.float32(0.30590475), np.float32(0.3123231), np.float32(0.28638312), np.float32(0.24063927), np.float32(0.21499135), np.float32(0.17078353), np.float32(0.14195816), np.float32(0.10754384), np.float32(0.08613064), np.float32(0.08363495), np.float32(0.06921724), np.float32(0.062359568), np.float32(0.0715232), np.float32(0.07860088), np.float32(0.07604792), np.float32(0.07852459), np.float32(0.08220629), np.float32(0.096691735), np.float32(0.10992869), np.float32(0.10678832), np.float32(0.09768495), np.float32(0.08961039), np.float32(0.07771649), np.float32(0.059418615), np.float32(0.050858572), np.float32(0.05566528), np.float32(0.054981843), np.float32(0.056561884), np.float32(0.05996368), np.float32(0.06592969), np.float32(0.08485088), np.float32(0.10211422), np.float32(0.116040185), np.float32(0.12438823), np.float32(0.14672893), np.float32(0.16372325), np.float32(0.18084493), np.float32(0.2042082), np.float32(0.2117869), np.float32(0.22975893), np.float32(0.20683755), np.float32(0.19683571), np.float32(0.17776005), np.float32(0.20234382), np.float32(0.20620018), np.float32(0.21808305), np.float32(0.24315359), np.float32(0.2654744), np.float32(0.25450346), np.float32(0.26335198), np.float32(0.24585587), np.float32(0.23746833), np.float32(0.24566635), np.float32(0.21319067), np.float32(0.18616824), np.float32(0.17162123), np.float32(0.16936973), np.float32(0.18069749), np.float32(0.1709244), np.float32(0.19247799), np.float32(0.1750786), np.float32(0.16589226), np.float32(0.15813099), np.float32(0.1554064), np.float32(0.15615226), np.float32(0.14748424), np.float32(0.15660393), np.float32(0.14919278), np.float32(0.15205437), np.float32(0.15263276), np.float32(0.1499439), np.float32(0.14174421), np.float32(0.12886505), np.float32(0.1076786), np.float32(0.109283514), np.float32(0.10766442), np.float32(0.09664117), np.float32(0.082457006), np.float32(0.08495125), np.float32(0.090119325), np.float32(0.07743142), np.float32(0.077836424), np.float32(0.07856744), np.float32(0.06637152), np.float32(0.0695479), np.float32(0.07450411), np.float32(0.077701166), np.float32(0.08449831), np.float32(0.08932568), np.float32(0.09454824), np.float32(0.0905273), np.float32(0.100630276), np.float32(0.109605215), np.float32(0.104119815), np.float32(0.09341662), np.float32(0.09657391), np.float32(0.101935044), np.float32(0.11341093), np.float32(0.11355353), np.float32(0.11235806), np.float32(0.12517698), np.float32(0.10832571), np.float32(0.09436884), np.float32(0.097116984), np.float32(0.09299247), np.float32(0.07461857), np.float32(0.08516642), np.float32(0.08946404), np.float32(0.07049614), np.float32(0.061147917), np.float32(0.063632324), np.float32(0.05992057), np.float32(0.057022523), np.float32(0.05422691), np.float32(0.052590378), np.float32(0.050913922), np.float32(0.0457318), np.float32(0.042060282), np.float32(0.04201981), np.float32(0.042226505), np.float32(0.039205413), np.float32(0.038511608), np.float32(0.034993026), np.float32(0.036884658), np.float32(0.036203522), np.float32(0.036586456), np.float32(0.03816403), np.float32(0.043427974), np.float32(0.053038795), np.float32(0.06352313), np.float32(0.07297006), np.float32(0.08103688), np.float32(0.08912159), np.float32(0.097606085), np.float32(0.092195645), np.float32(0.08221662), np.float32(0.07877659), np.float32(0.080782495), np.float32(0.07262837), np.float32(0.074133515), np.float32(0.079600036), np.float32(0.1021992), np.float32(0.10992528), np.float32(0.12523684), np.float32(0.15263917), np.float32(0.16430388), np.float32(0.17441948), np.float32(0.18333168), np.float32(0.17454359), np.float32(0.16184698), np.float32(0.13978834), np.float32(0.12817535), np.float32(0.13730846), np.float32(0.10685283), np.float32(0.09149151), np.float32(0.09086278), np.float32(0.09335672), np.float32(0.09069295), np.float32(0.08166499), np.float32(0.090939164), np.float32(0.09338035), np.float32(0.07803205), np.float32(0.076255776), np.float32(0.081786565), np.float32(0.07484111), np.float32(0.061663065), np.float32(0.059428625), np.float32(0.05817938), np.float32(0.05472535), np.float32(0.05653675), np.float32(0.05689268), np.float32(0.05428879), np.float32(0.057790123), np.float32(0.064984895), np.float32(0.06239741), np.float32(0.056116004), np.float32(0.056110974), np.float32(0.06140774), np.float32(0.05799293), np.float32(0.0540304), np.float32(0.05796331), np.float32(0.06652513), np.float32(0.065123744), np.float32(0.07056155), np.float32(0.06990943), np.float32(0.0777702), np.float32(0.08781517), np.float32(0.09668909), np.float32(0.094850585), np.float32(0.103865385), np.float32(0.11109512), np.float32(0.10943743), np.float32(0.110428005), np.float32(0.09581706), np.float32(0.09590107), np.float32(0.0916272), np.float32(0.08448925), np.float32(0.07321984), np.float32(0.07304978), np.float32(0.07732692), np.float32(0.07500206), np.float32(0.075327635), np.float32(0.07945588), np.float32(0.09209661), np.float32(0.08343042), np.float32(0.07326363), np.float32(0.07831299), np.float32(0.0796282), np.float32(0.07800003), np.float32(0.06967214), np.float32(0.0708157), np.float32(0.075501256), np.float32(0.08229981), np.float32(0.07664586), np.float32(0.079187095), np.float32(0.07875483), np.float32(0.08591938), np.float32(0.09842311), np.float32(0.10061912), np.float32(0.10378761), np.float32(0.10129708), np.float32(0.10283783), np.float32(0.10266601), np.float32(0.093519144), np.float32(0.09299898), np.float32(0.09666462), np.float32(0.10568207), np.float32(0.10477564), np.float32(0.10494629), np.float32(0.11016494), np.float32(0.10596026), np.float32(0.09539151), np.float32(0.10521981), np.float32(0.10957895), np.float32(0.1075881), np.float32(0.10400736), np.float32(0.092809014), np.float32(0.09566446), np.float32(0.084818915), np.float32(0.070513345), np.float32(0.058230463), np.float32(0.04428956), np.float32(0.046205677), np.float32(0.05456662), np.float32(0.06776188), np.float32(0.07024501), np.float32(0.086151965), np.float32(0.09752113), np.float32(0.107015245), np.float32(0.117762536), np.float32(0.118902616), np.float32(0.12014449), np.float32(0.12893924), np.float32(0.13473777), np.float32(0.14664757), np.float32(0.14184192), np.float32(0.13173577), np.float32(0.128419), np.float32(0.11768622), np.float32(0.1144527), np.float32(0.1130497), np.float32(0.11842715), np.float32(0.1309376), np.float32(0.14728153), np.float32(0.15610407), np.float32(0.17292611), np.float32(0.18323132), np.float32(0.17306302), np.float32(0.16521206), np.float32(0.15492196), np.float32(0.13494147), np.float32(0.13258441), np.float32(0.120234996), np.float32(0.111246035), np.float32(0.108749956), np.float32(0.12714353), np.float32(0.13037248), np.float32(0.14349769), np.float32(0.14060108), np.float32(0.12973168), np.float32(0.12952413), np.float32(0.12867914), np.float32(0.12455546), np.float32(0.12796928), np.float32(0.13171309), np.float32(0.12713443), np.float32(0.10724267), np.float32(0.09199705), np.float32(0.08556536), np.float32(0.07750415), np.float32(0.06971276), np.float32(0.070864126), np.float32(0.066764385), np.float32(0.07023393), np.float32(0.07264604), np.float32(0.07569635), np.float32(0.09064172), np.float32(0.09630408), np.float32(0.096291386), np.float32(0.09793867), np.float32(0.091210835), np.float32(0.099893786), np.float32(0.10019023), np.float32(0.09704229), np.float32(0.09846661), np.float32(0.10102289), np.float32(0.09646541), np.float32(0.100858085), np.float32(0.10253247), np.float32(0.101304635), np.float32(0.10659023), np.float32(0.12863307), np.float32(0.14167184), np.float32(0.15573965), np.float32(0.17017543), np.float32(0.17345741), np.float32(0.17673486), np.float32(0.18026635), np.float32(0.17900051), np.float32(0.18332976), np.float32(0.16794898), np.float32(0.15948218), np.float32(0.16027887), np.float32(0.14939305), np.float32(0.143679), np.float32(0.14530975), np.float32(0.162696), np.float32(0.18668455), np.float32(0.20319062), np.float32(0.2487053), np.float32(0.25605223), np.float32(0.30847558), np.float32(0.35540056), np.float32(0.4786707), np.float32(0.51341414), np.float32(0.439159), np.float32(0.39678845), np.float32(0.36077857)], 'MGPFLAKEMFDDDGIWECGYCYDDRYISCHARPYILEKLGFGLDDFENVETRRAHLRTKHGYEFLVKLYNAVNHSHFSCSNWEALYKAYGFEEGMQIRFDIRPQDYDDDDNIDIWVDVDMPPVFPRSYFLSSRNTRKVVDNTYYNYDSKLNCEEKGYLVSFIEDVEAFKTNHTISPNYTRYVPLVHKLLNGNFIAKNLRLPKEVLPDLMFIEGDMHLVSLRLTPSKAYHSAYPISSNDGMLKIKEWSKVINAHTQLIGDKMNVRKPQVGDRFISILHYGDGPVYLSYVPLPGQGEQLREGGGEGEQGAEEMENGGSKGDVPEDANAHCPGTQSDEAGKADSCAGCPNQQICATAPKGPDPDLVAIAERMATVKHKILVLSGKGGVGKSTFSAQLSFALAEMDHQVGLLDIDICGPSIPKMLGLEGQDIHQSNLGWSPIYVESNLGVMSIGFMLPNPDDAVIWRGPRKNGLIKQFLKDVDWGEIDYLVVDAPPGTSDEHISIVQYLQATEVDGAIIVTTPQQVSLIDVRKEINFCKKVGVPVLGVVENMSGLRQAFTDLKFVKPGPAGETDATEWAMNYIKEKAPELLSVVACSEVFDSSKGGAEKMCHEMGVPFLGKVPMDPQLCKAAEEGRSCFADQRCSASAPALKSIIDKLIKTK': [np.float32(0.24664037), np.float32(0.25119746), np.float32(0.2358782), np.float32(0.21906109), np.float32(0.22158474), np.float32(0.24559806), np.float32(0.21791509), np.float32(0.20748964), np.float32(0.20535977), np.float32(0.2040332), np.float32(0.208657), np.float32(0.20745891), np.float32(0.20383936), np.float32(0.188209), np.float32(0.20339252), np.float32(0.16174221), np.float32(0.15235335), np.float32(0.13913192), np.float32(0.14182968), np.float32(0.1256468), np.float32(0.11727548), np.float32(0.11123336), np.float32(0.11593965), np.float32(0.09799432), np.float32(0.08219337), np.float32(0.079563506), np.float32(0.08208453), np.float32(0.08130314), np.float32(0.08571064), np.float32(0.07773564), np.float32(0.08039691), np.float32(0.080934614), np.float32(0.08996578), np.float32(0.09703847), np.float32(0.09665128), np.float32(0.10370011), np.float32(0.108509466), np.float32(0.10673218), np.float32(0.11344007), np.float32(0.12164922), np.float32(0.12680656), np.float32(0.14038016), np.float32(0.13471605), np.float32(0.13892359), np.float32(0.12920228), np.float32(0.13457297), np.float32(0.13189736), np.float32(0.14974928), np.float32(0.1642307), np.float32(0.15136793), np.float32(0.1421478), np.float32(0.14410056), np.float32(0.13621092), np.float32(0.12870352), np.float32(0.12398525), np.float32(0.11989173), np.float32(0.104391515), np.float32(0.09234135), np.float32(0.097687215), np.float32(0.08122936), np.float32(0.068762094), np.float32(0.07698081), np.float32(0.075697646), np.float32(0.072518885), np.float32(0.07290633), np.float32(0.069133855), np.float32(0.067909084), np.float32(0.06622864), np.float32(0.06850131), np.float32(0.064563334), np.float32(0.05504543), np.float32(0.04974408), np.float32(0.045472234), np.float32(0.041763775), np.float32(0.041127574), np.float32(0.043450788), np.float32(0.047787823), np.float32(0.050476413), np.float32(0.05444421), np.float32(0.053886887), np.float32(0.06265062), np.float32(0.07618746), np.float32(0.0795633), np.float32(0.07938904), np.float32(0.08693693), np.float32(0.075429045), np.float32(0.067209765), np.float32(0.059035134), np.float32(0.058547772), np.float32(0.056229413), np.float32(0.057337202), np.float32(0.06123126), np.float32(0.064182155), np.float32(0.06396338), np.float32(0.07213314), np.float32(0.08588568), np.float32(0.095766835), np.float32(0.10910664), np.float32(0.1278361), np.float32(0.12733951), np.float32(0.12290427), np.float32(0.12270875), np.float32(0.1141823), np.float32(0.11088767), np.float32(0.09782516), np.float32(0.08630229), np.float32(0.07934171), np.float32(0.092753924), np.float32(0.084339626), np.float32(0.09173499), np.float32(0.09402779), np.float32(0.09593058), np.float32(0.092978954), np.float32(0.10255707), np.float32(0.10704529), np.float32(0.101758294), np.float32(0.087487884), np.float32(0.07552692), np.float32(0.066150695), np.float32(0.05583499), np.float32(0.055011064), np.float32(0.0562873), np.float32(0.052550405), np.float32(0.0492426), np.float32(0.053582255), np.float32(0.059348643), np.float32(0.07302911), np.float32(0.07922627), np.float32(0.08767896), np.float32(0.0819353), np.float32(0.08910835), np.float32(0.08383435), np.float32(0.08613562), np.float32(0.083731025), np.float32(0.083367266), np.float32(0.083469294), np.float32(0.09156207), np.float32(0.093658715), np.float32(0.09033976), np.float32(0.09703895), np.float32(0.101395115), np.float32(0.11713852), np.float32(0.12886049), np.float32(0.14083315), np.float32(0.13715371), np.float32(0.12035706), np.float32(0.103993766), np.float32(0.09111402), np.float32(0.07986285), np.float32(0.06754574), np.float32(0.061607532), np.float32(0.06848713), np.float32(0.06426394), np.float32(0.061586678), np.float32(0.06828635), np.float32(0.07191746), np.float32(0.06904696), np.float32(0.073430024), np.float32(0.080891766), np.float32(0.080905855), np.float32(0.081040375), np.float32(0.07878546), np.float32(0.0813947), np.float32(0.076465376), np.float32(0.081913866), np.float32(0.07980197), np.float32(0.07182119), np.float32(0.07018753), np.float32(0.07041654), np.float32(0.06802795), np.float32(0.06575501), np.float32(0.06989454), np.float32(0.06844547), np.float32(0.06905078), np.float32(0.0724814), np.float32(0.072423846), np.float32(0.065585576), np.float32(0.06423776), np.float32(0.06698085), np.float32(0.064563446), np.float32(0.07071361), np.float32(0.062189557), np.float32(0.053021323), np.float32(0.046743326), np.float32(0.048360668), np.float32(0.04543462), np.float32(0.043306306), np.float32(0.04584439), np.float32(0.040651772), np.float32(0.040873587), np.float32(0.047348555), np.float32(0.050198458), np.float32(0.048327714), np.float32(0.049149092), np.float32(0.053817343), np.float32(0.053859886), np.float32(0.056116495), np.float32(0.058255848), np.float32(0.06011443), np.float32(0.056497075), np.float32(0.062220562), np.float32(0.067211874), np.float32(0.06398606), np.float32(0.05843616), np.float32(0.056157075), np.float32(0.053306546), np.float32(0.049086913), np.float32(0.045121096), np.float32(0.037610523), np.float32(0.037518658), np.float32(0.03638046), np.float32(0.032712296), np.float32(0.036995012), np.float32(0.038325533), np.float32(0.03643939), np.float32(0.034904644), np.float32(0.033389755), np.float32(0.037892304), np.float32(0.037971035), np.float32(0.038018923), np.float32(0.04056265), np.float32(0.04737592), np.float32(0.04751398), np.float32(0.04798047), np.float32(0.051823415), np.float32(0.055619854), np.float32(0.06088159), np.float32(0.06313208), np.float32(0.064122066), np.float32(0.06506583), np.float32(0.071150854), np.float32(0.06448749), np.float32(0.070731215), np.float32(0.07054068), np.float32(0.068621315), np.float32(0.06522323), np.float32(0.074340254), np.float32(0.06974561), np.float32(0.061058916), np.float32(0.06812292), np.float32(0.06760865), np.float32(0.07140256), np.float32(0.068091646), np.float32(0.07162751), np.float32(0.07386963), np.float32(0.07326446), np.float32(0.078124516), np.float32(0.08591444), np.float32(0.09236943), np.float32(0.08516534), np.float32(0.08444963), np.float32(0.08383062), np.float32(0.08999897), np.float32(0.09671271), np.float32(0.09928546), np.float32(0.1119025), np.float32(0.110854335), np.float32(0.105384745), np.float32(0.11226905), np.float32(0.11052102), np.float32(0.10819869), np.float32(0.105375394), np.float32(0.09584758), np.float32(0.08003441), np.float32(0.074609935), np.float32(0.07400402), np.float32(0.07210101), np.float32(0.070290715), np.float32(0.08280399), np.float32(0.08805607), np.float32(0.088869184), np.float32(0.08375832), np.float32(0.06994438), np.float32(0.06658378), np.float32(0.057601098), np.float32(0.057961736), np.float32(0.051927723), np.float32(0.043288846), np.float32(0.045222078), np.float32(0.04550992), np.float32(0.050795343), np.float32(0.06308577), np.float32(0.077837415), np.float32(0.09434919), np.float32(0.15772375), np.float32(0.17815144), np.float32(0.24117562), np.float32(0.2986023), np.float32(0.36451894), np.float32(0.414522), np.float32(0.49795666), np.float32(0.5916204), np.float32(0.575874), np.float32(0.6752165), np.float32(0.7334832), np.float32(0.823076), np.float32(0.9021216), np.float32(0.9251392), np.float32(0.93432903), np.float32(0.94259125), np.float32(0.95741904), np.float32(0.96753114), np.float32(0.9724086), np.float32(0.976442), np.float32(0.97877824), np.float32(0.9807823), np.float32(0.98276097), np.float32(0.9831051), np.float32(0.9836627), np.float32(0.9853666), np.float32(0.98575354), np.float32(0.98539877), np.float32(0.98623484), np.float32(0.98617876), np.float32(0.9854196), np.float32(0.9847076), np.float32(0.98335487), np.float32(0.9832291), np.float32(0.9817494), np.float32(0.97914356), np.float32(0.9781626), np.float32(0.9744309), np.float32(0.9757481), np.float32(0.97775936), np.float32(0.9774106), np.float32(0.9785503), np.float32(0.9767), np.float32(0.9705803), np.float32(0.9686465), np.float32(0.96112055), np.float32(0.9603126), np.float32(0.9621782), np.float32(0.9582341), np.float32(0.9509052), np.float32(0.93913037), np.float32(0.94282275), np.float32(0.92789584), np.float32(0.9237351), np.float32(0.90691507), np.float32(0.8866794), np.float32(0.8904556), np.float32(0.8710389), np.float32(0.85892785), np.float32(0.8439808), np.float32(0.8195529), np.float32(0.8038369), np.float32(0.7848759), np.float32(0.74199265), np.float32(0.67997277), np.float32(0.65179926), np.float32(0.5134201), np.float32(0.4571443), np.float32(0.40894833), np.float32(0.34002855), np.float32(0.3271119), np.float32(0.31940463), np.float32(0.28067106), np.float32(0.21836817), np.float32(0.17527054), np.float32(0.18384677), np.float32(0.18457581), np.float32(0.15300217), np.float32(0.14212082), np.float32(0.14238298), np.float32(0.116327345), np.float32(0.09849119), np.float32(0.080104135), np.float32(0.069505736), np.float32(0.05169881), np.float32(0.048869103), np.float32(0.04963102), np.float32(0.045891475), np.float32(0.040991183), np.float32(0.03772315), np.float32(0.036627598), np.float32(0.036135465), np.float32(0.033652477), np.float32(0.035736155), np.float32(0.03710311), np.float32(0.02877402), np.float32(0.026718011), np.float32(0.026833814), np.float32(0.021746341), np.float32(0.017667124), np.float32(0.016567808), np.float32(0.013866328), np.float32(0.013972229), np.float32(0.014496609), np.float32(0.015907012), np.float32(0.01797396), np.float32(0.021924263), np.float32(0.025304712), np.float32(0.034231555), np.float32(0.03198669), np.float32(0.027896088), np.float32(0.02503426), np.float32(0.024391197), np.float32(0.02253473), np.float32(0.023590617), np.float32(0.023785492), np.float32(0.01946415), np.float32(0.017719518), np.float32(0.020184381), np.float32(0.021866187), np.float32(0.023463756), np.float32(0.020970965), np.float32(0.023137229), np.float32(0.028725326), np.float32(0.029747559), np.float32(0.029801143), np.float32(0.03570348), np.float32(0.034677126), np.float32(0.037584327), np.float32(0.04087685), np.float32(0.04000481), np.float32(0.041092798), np.float32(0.035077572), np.float32(0.0385042), np.float32(0.040416032), np.float32(0.04363346), np.float32(0.05902114), np.float32(0.0565825), np.float32(0.06117), np.float32(0.054559365), np.float32(0.05422961), np.float32(0.05584134), np.float32(0.05016499), np.float32(0.048826303), np.float32(0.052377883), np.float32(0.062080666), np.float32(0.06552942), np.float32(0.0662081), np.float32(0.06424952), np.float32(0.06735151), np.float32(0.061010417), np.float32(0.059902847), np.float32(0.049634326), np.float32(0.044790428), np.float32(0.040785737), np.float32(0.037693545), np.float32(0.03932651), np.float32(0.035742506), np.float32(0.03243652), np.float32(0.035471875), np.float32(0.03701748), np.float32(0.043830764), np.float32(0.043172743), np.float32(0.04130184), np.float32(0.041677568), np.float32(0.04119358), np.float32(0.038688898), np.float32(0.046544313), np.float32(0.04383887), np.float32(0.05071225), np.float32(0.05527018), np.float32(0.05434993), np.float32(0.05519562), np.float32(0.056459263), np.float32(0.05155451), np.float32(0.051708665), np.float32(0.05927759), np.float32(0.06294134), np.float32(0.05705426), np.float32(0.05424206), np.float32(0.06383129), np.float32(0.071270086), np.float32(0.07072452), np.float32(0.07433648), np.float32(0.07065729), np.float32(0.06822685), np.float32(0.07452155), np.float32(0.06979849), np.float32(0.06851191), np.float32(0.06345813), np.float32(0.06322494), np.float32(0.053587355), np.float32(0.04738496), np.float32(0.0436626), np.float32(0.038436882), np.float32(0.037938632), np.float32(0.039765153), np.float32(0.03898125), np.float32(0.043416657), np.float32(0.050261587), np.float32(0.05502015), np.float32(0.05449268), np.float32(0.057905626), np.float32(0.060849592), np.float32(0.05090845), np.float32(0.043470863), np.float32(0.03834726), np.float32(0.03139091), np.float32(0.028386673), np.float32(0.0236231), np.float32(0.023236692), np.float32(0.025807876), np.float32(0.0290039), np.float32(0.037195038), np.float32(0.046385072), np.float32(0.056287106), np.float32(0.060006615), np.float32(0.057119325), np.float32(0.053035177), np.float32(0.04536344), np.float32(0.03821498), np.float32(0.033835486), np.float32(0.03014734), np.float32(0.028303226), np.float32(0.025348937), np.float32(0.027187817), np.float32(0.0261086), np.float32(0.027474603), np.float32(0.025275895), np.float32(0.03127244), np.float32(0.033311404), np.float32(0.030575857), np.float32(0.033649016), np.float32(0.040676624), np.float32(0.04293984), np.float32(0.041480754), np.float32(0.04330023), np.float32(0.03993265), np.float32(0.038464077), np.float32(0.038336728), np.float32(0.046076942), np.float32(0.048456356), np.float32(0.05447332), np.float32(0.056588873), np.float32(0.063214116), np.float32(0.06314557), np.float32(0.061021466), np.float32(0.054973397), np.float32(0.0471775), np.float32(0.04415333), np.float32(0.04847617), np.float32(0.050280273), np.float32(0.05389505), np.float32(0.058844645), np.float32(0.062348228), np.float32(0.061916675), np.float32(0.061511777), np.float32(0.06618888), np.float32(0.05961735), np.float32(0.059376147), np.float32(0.05792817), np.float32(0.062395457), np.float32(0.06134773), np.float32(0.06193897), np.float32(0.0578713), np.float32(0.056593448), np.float32(0.059617408), np.float32(0.06979968), np.float32(0.072121345), np.float32(0.085383125), np.float32(0.104958236), np.float32(0.1168164), np.float32(0.12902229), np.float32(0.14064568), np.float32(0.1498211), np.float32(0.14484222), np.float32(0.15234387), np.float32(0.15132585), np.float32(0.14730477), np.float32(0.14593016), np.float32(0.13114654), np.float32(0.13697352), np.float32(0.13113382), np.float32(0.13178034), np.float32(0.13921194), np.float32(0.15058702), np.float32(0.15982078), np.float32(0.1602163), np.float32(0.16501532), np.float32(0.18691808), np.float32(0.16983229), np.float32(0.14293814), np.float32(0.1351118), np.float32(0.110473454), np.float32(0.09416902), np.float32(0.084634334), np.float32(0.07113002), np.float32(0.0621164), np.float32(0.062615976), np.float32(0.06714949), np.float32(0.066898026), np.float32(0.06718127), np.float32(0.075891815), np.float32(0.08483493), np.float32(0.09916271), np.float32(0.10729199), np.float32(0.11621133), np.float32(0.12515761), np.float32(0.13633192), np.float32(0.12996885), np.float32(0.11376438), np.float32(0.10512431), np.float32(0.09717371), np.float32(0.09461457), np.float32(0.09899168), np.float32(0.09801919), np.float32(0.09522333), np.float32(0.1003389), np.float32(0.11248045), np.float32(0.11026964), np.float32(0.12128529), np.float32(0.13656352), np.float32(0.13614658), np.float32(0.14157625), np.float32(0.14650519), np.float32(0.14204171), np.float32(0.13859108), np.float32(0.13847078), np.float32(0.12193014), np.float32(0.1064508), np.float32(0.10839291), np.float32(0.10620451), np.float32(0.10161434), np.float32(0.10332972), np.float32(0.118101716), np.float32(0.12633424), np.float32(0.12688102), np.float32(0.12149004), np.float32(0.119271435), np.float32(0.11808608), np.float32(0.12975447), np.float32(0.14106837), np.float32(0.15158153), np.float32(0.16537797), np.float32(0.14877273), np.float32(0.16569448), np.float32(0.17521176), np.float32(0.16762178), np.float32(0.15695487), np.float32(0.16300999), np.float32(0.15447694), np.float32(0.145711), np.float32(0.145135), np.float32(0.16496946), np.float32(0.1459326), np.float32(0.15068983), np.float32(0.17757572), np.float32(0.1780404), np.float32(0.17364912), np.float32(0.18123886), np.float32(0.19929627), np.float32(0.21452828), np.float32(0.2309461), np.float32(0.24276802), np.float32(0.24905099), np.float32(0.23720793), np.float32(0.20708612), np.float32(0.18643127), np.float32(0.1985964), np.float32(0.18633959), np.float32(0.17862488), np.float32(0.1871902), np.float32(0.1859376), np.float32(0.18252766)], 'LNELDMLLEELYIEATIQSHPPTTTPINKPLTPPPKKKTVDIDNILDELEETEEVPEKLLSETFRTQASSEKSDRSSPTVSATSAAQQLDDLMASLVGFQVDQRSKPTSPTEVEPPKQTNPNDLDAMLKDMNTDLVKQGIRAASKGICGACGKPVMGEVTTALGKVWHPEHFVCVVCDNDIGTKTFFERDGKPYCEKDYHKLFSPTCAYCVQPVLGQCVTALNKTWHPEHFFCAMCSNFFGDEGFHEFEGKPYCRADYYNMFAPKCGGCMKPILTNYISALNAQWHPECFVCRECLAPFTNGSFFELDGQPYCETHYHLLRGSLCSGCQKPITGRCITAMGKKFHPEHFVCAFCLKQLNKGTFKEQNDKPYCHQCFSKLYGLPNVG': [np.float32(0.3744189), np.float32(0.37284276), np.float32(0.43370202), np.float32(0.49371478), np.float32(0.53451264), np.float32(0.63101304), np.float32(0.716774), np.float32(0.71721256), np.float32(0.74047285), np.float32(0.73841935), np.float32(0.7444704), np.float32(0.75801253), np.float32(0.7571026), np.float32(0.74920726), np.float32(0.67834944), np.float32(0.7180326), np.float32(0.74676555), np.float32(0.8213219), np.float32(0.8388369), np.float32(0.87675977), np.float32(0.8867899), np.float32(0.9059526), np.float32(0.92221147), np.float32(0.93047094), np.float32(0.9429226), np.float32(0.9500759), np.float32(0.954083), np.float32(0.9561338), np.float32(0.95722663), np.float32(0.96119726), np.float32(0.9579306), np.float32(0.96037847), np.float32(0.95915496), np.float32(0.9582334), np.float32(0.95538455), np.float32(0.95149636), np.float32(0.94927067), np.float32(0.95015717), np.float32(0.9499691), np.float32(0.9474371), np.float32(0.9428097), np.float32(0.94064933), np.float32(0.9429371), np.float32(0.9318035), np.float32(0.92592293), np.float32(0.9347165), np.float32(0.9399691), np.float32(0.93850666), np.float32(0.943534), np.float32(0.9355055), np.float32(0.9370957), np.float32(0.93358546), np.float32(0.93471384), np.float32(0.9430073), np.float32(0.945958), np.float32(0.9492301), np.float32(0.9442304), np.float32(0.9410429), np.float32(0.94148165), np.float32(0.94380766), np.float32(0.94623405), np.float32(0.9541519), np.float32(0.9538248), np.float32(0.94857615), np.float32(0.9481057), np.float32(0.94792485), np.float32(0.94455725), np.float32(0.9522301), np.float32(0.9601135), np.float32(0.961033), np.float32(0.9604191), np.float32(0.96337265), np.float32(0.9647732), np.float32(0.96621233), np.float32(0.96651256), np.float32(0.96809185), np.float32(0.96793926), np.float32(0.9596989), np.float32(0.9534818), np.float32(0.9518735), np.float32(0.94237685), np.float32(0.9209109), np.float32(0.90707916), np.float32(0.8917764), np.float32(0.86862355), np.float32(0.8585637), np.float32(0.85091037), np.float32(0.8019142), np.float32(0.8127061), np.float32(0.8050413), np.float32(0.8211272), np.float32(0.84533477), np.float32(0.8535786), np.float32(0.84578174), np.float32(0.8376484), np.float32(0.8581607), np.float32(0.87208986), np.float32(0.85573524), np.float32(0.8492463), np.float32(0.86809593), np.float32(0.8801976), np.float32(0.9000717), np.float32(0.89940226), np.float32(0.90315163), np.float32(0.9152983), np.float32(0.9272182), np.float32(0.9342093), np.float32(0.94308126), np.float32(0.95435023), np.float32(0.9511081), np.float32(0.9520393), np.float32(0.9537255), np.float32(0.94255674), np.float32(0.9361875), np.float32(0.9045503), np.float32(0.8696981), np.float32(0.8369447), np.float32(0.8434374), np.float32(0.81670445), np.float32(0.7344163), np.float32(0.68953335), np.float32(0.66401935), np.float32(0.606485), np.float32(0.50771993), np.float32(0.48027325), np.float32(0.4546567), np.float32(0.4074051), np.float32(0.3683776), np.float32(0.32196686), np.float32(0.31940678), np.float32(0.2651539), np.float32(0.255805), np.float32(0.22857395), np.float32(0.20591934), np.float32(0.19902408), np.float32(0.20015347), np.float32(0.20283319), np.float32(0.19353297), np.float32(0.19190727), np.float32(0.15751204), np.float32(0.16641754), np.float32(0.14765231), np.float32(0.14202514), np.float32(0.17137636), np.float32(0.18113098), np.float32(0.17658326), np.float32(0.18382394), np.float32(0.19675279), np.float32(0.18593398), np.float32(0.1834438), np.float32(0.16156721), np.float32(0.16871987), np.float32(0.16447635), np.float32(0.15814026), np.float32(0.14771678), np.float32(0.15229848), np.float32(0.1588188), np.float32(0.15517329), np.float32(0.1626456), np.float32(0.16569006), np.float32(0.16151007), np.float32(0.14090551), np.float32(0.12682757), np.float32(0.11628226), np.float32(0.10511256), np.float32(0.08699031), np.float32(0.08708105), np.float32(0.09524664), np.float32(0.09790833), np.float32(0.09454616), np.float32(0.089154385), np.float32(0.09170907), np.float32(0.09670017), np.float32(0.09063648), np.float32(0.08303646), np.float32(0.08354641), np.float32(0.08277422), np.float32(0.087419555), np.float32(0.10405836), np.float32(0.11863337), np.float32(0.117378294), np.float32(0.11635514), np.float32(0.10625288), np.float32(0.10153878), np.float32(0.10309696), np.float32(0.11925064), np.float32(0.13556707), np.float32(0.14035973), np.float32(0.14491235), np.float32(0.15484762), np.float32(0.15558779), np.float32(0.1531548), np.float32(0.1483113), np.float32(0.15647349), np.float32(0.15984742), np.float32(0.15481673), np.float32(0.14811733), np.float32(0.15218776), np.float32(0.14992172), np.float32(0.14415139), np.float32(0.1387257), np.float32(0.13306504), np.float32(0.116223775), np.float32(0.11196446), np.float32(0.10784583), np.float32(0.10787691), np.float32(0.10141355), np.float32(0.09798612), np.float32(0.09281744), np.float32(0.080522746), np.float32(0.074308544), np.float32(0.07673605), np.float32(0.08272412), np.float32(0.08393366), np.float32(0.09493368), np.float32(0.098580346), np.float32(0.09388439), np.float32(0.10212416), np.float32(0.1069641), np.float32(0.10654114), np.float32(0.0937931), np.float32(0.08923456), np.float32(0.09424327), np.float32(0.09166471), np.float32(0.08685916), np.float32(0.08688584), np.float32(0.07940949), np.float32(0.06533525), np.float32(0.06384626), np.float32(0.064684436), np.float32(0.078615956), np.float32(0.09357834), np.float32(0.09285738), np.float32(0.08896797), np.float32(0.092961386), np.float32(0.09381775), np.float32(0.0845775), np.float32(0.08139503), np.float32(0.087595694), np.float32(0.0893572), np.float32(0.08261634), np.float32(0.08029225), np.float32(0.078557745), np.float32(0.086488836), np.float32(0.09035682), np.float32(0.10223839), np.float32(0.10203395), np.float32(0.09970239), np.float32(0.11943412), np.float32(0.1252593), np.float32(0.12432645), np.float32(0.12718004), np.float32(0.13510333), np.float32(0.13973589), np.float32(0.13293329), np.float32(0.12888314), np.float32(0.12870647), np.float32(0.12776344), np.float32(0.12547293), np.float32(0.124050684), np.float32(0.123908155), np.float32(0.112483114), np.float32(0.09041512), np.float32(0.09279675), np.float32(0.09460308), np.float32(0.09030283), np.float32(0.085179955), np.float32(0.08173292), np.float32(0.076507516), np.float32(0.07485432), np.float32(0.081673235), np.float32(0.08686046), np.float32(0.09517304), np.float32(0.09605026), np.float32(0.097974025), np.float32(0.10212621), np.float32(0.103510946), np.float32(0.093168214), np.float32(0.09407959), np.float32(0.08931005), np.float32(0.0850887), np.float32(0.093579), np.float32(0.10274104), np.float32(0.09423851), np.float32(0.094406806), np.float32(0.10092392), np.float32(0.10517598), np.float32(0.103346705), np.float32(0.10187977), np.float32(0.109169774), np.float32(0.1192826), np.float32(0.11676499), np.float32(0.11548576), np.float32(0.1110223), np.float32(0.107004486), np.float32(0.098570414), np.float32(0.093685895), np.float32(0.10152008), np.float32(0.11366813), np.float32(0.122293666), np.float32(0.119459696), np.float32(0.12438891), np.float32(0.1343936), np.float32(0.1377182), np.float32(0.14664185), np.float32(0.13300905), np.float32(0.12759657), np.float32(0.1289415), np.float32(0.13269955), np.float32(0.13589156), np.float32(0.13334356), np.float32(0.14209913), np.float32(0.14281143), np.float32(0.13215078), np.float32(0.13310564), np.float32(0.13348228), np.float32(0.13017233), np.float32(0.13275066), np.float32(0.130143), np.float32(0.13479689), np.float32(0.13537233), np.float32(0.13338308), np.float32(0.13813975), np.float32(0.13763414), np.float32(0.13626787), np.float32(0.14192523), np.float32(0.14084665), np.float32(0.14497215), np.float32(0.15005703), np.float32(0.14817956), np.float32(0.14888036), np.float32(0.15343072), np.float32(0.15429217), np.float32(0.14951518), np.float32(0.15256721), np.float32(0.15824974), np.float32(0.16013676), np.float32(0.15919188), np.float32(0.15235877), np.float32(0.14393045), np.float32(0.14672786), np.float32(0.13864711), np.float32(0.123304725), np.float32(0.117233425), np.float32(0.12079347), np.float32(0.10944888), np.float32(0.10158066), np.float32(0.10075733), np.float32(0.122519664), np.float32(0.13016535), np.float32(0.13611725), np.float32(0.14182934), np.float32(0.15379296), np.float32(0.17266643), np.float32(0.18156798), np.float32(0.17198591), np.float32(0.18229115), np.float32(0.18431559), np.float32(0.18224645), np.float32(0.17662722), np.float32(0.17020096), np.float32(0.17240387), np.float32(0.17820145), np.float32(0.17942706), np.float32(0.17709844), np.float32(0.17805953), np.float32(0.19870676), np.float32(0.24554814), np.float32(0.21210696), np.float32(0.22829811), np.float32(0.24431345), np.float32(0.22867571), np.float32(0.2243563), np.float32(0.2243848), np.float32(0.2401091), np.float32(0.24629347), np.float32(0.25214767), np.float32(0.2740757), np.float32(0.2702792), np.float32(0.23723839), np.float32(0.23218463), np.float32(0.2240197), np.float32(0.23015064), np.float32(0.21414885), np.float32(0.2700811), np.float32(0.3041472)], 'MPDALSKTVPIWCAVINRALFPSDPAFHPVQFPPNFLGASEESQIERRIDGFVQSLKFLLTGDQDLKLDLDDLRQQLGRPIRVAWANRAYFHPTDLRKGAGYNLFVLCSASKRVHGAEMSEGGYIQGAGDDSEAWAHGLTPPVFWPNKDLLFRTPEEDLPELIAQLVETHRPHGADHQATRIAPTRNLYISQTDARVNDGGRYDLVIDCNGDPQAAQDDPRRLHLGCASLKLGSRDLRKQLDKVQTFVAAQLGADPSRSLLVTCESGQGSISGCSVGDLFAYSTTRTFIRQRLAWIVSSKHEVNPSRSTLQSINAFLMERPDY': [np.float32(0.5964055), np.float32(0.5520867), np.float32(0.59525675), np.float32(0.5528712), np.float32(0.5647245), np.float32(0.44493875), np.float32(0.46847725), np.float32(0.38566744), np.float32(0.3382106), np.float32(0.323141), np.float32(0.333258), np.float32(0.29920146), np.float32(0.31580037), np.float32(0.21459834), np.float32(0.20396756), np.float32(0.20823294), np.float32(0.20127238), np.float32(0.22253823), np.float32(0.23198494), np.float32(0.20902604), np.float32(0.19732215), np.float32(0.21328163), np.float32(0.23980245), np.float32(0.26999658), np.float32(0.2946539), np.float32(0.3842215), np.float32(0.46923122), np.float32(0.49310943), np.float32(0.52897626), np.float32(0.5029605), np.float32(0.4528997), np.float32(0.47191468), np.float32(0.46484688), np.float32(0.40559345), np.float32(0.34708118), np.float32(0.3614353), np.float32(0.3525856), np.float32(0.31870097), np.float32(0.30281946), np.float32(0.28778884), np.float32(0.24384417), np.float32(0.24317501), np.float32(0.24216938), np.float32(0.22034523), np.float32(0.1940145), np.float32(0.17762816), np.float32(0.16187091), np.float32(0.1330525), np.float32(0.118816264), np.float32(0.120716095), np.float32(0.11636506), np.float32(0.11170126), np.float32(0.116081804), np.float32(0.10910395), np.float32(0.105103746), np.float32(0.10206111), np.float32(0.100811064), np.float32(0.108878225), np.float32(0.101435296), np.float32(0.097543225), np.float32(0.098937765), np.float32(0.09500075), np.float32(0.0947825), np.float32(0.10108366), np.float32(0.116317295), np.float32(0.122174375), np.float32(0.12373787), np.float32(0.13706487), np.float32(0.14700927), np.float32(0.13741668), np.float32(0.13963446), np.float32(0.14017946), np.float32(0.14716043), np.float32(0.132083), np.float32(0.121523984), np.float32(0.11444463), np.float32(0.100864), np.float32(0.093191706), np.float32(0.09686626), np.float32(0.08779134), np.float32(0.08511186), np.float32(0.08672973), np.float32(0.09935659), np.float32(0.08829013), np.float32(0.08666953), np.float32(0.101299986), np.float32(0.09793638), np.float32(0.079810254), np.float32(0.08036702), np.float32(0.076670855), np.float32(0.06883535), np.float32(0.062053952), np.float32(0.053631507), np.float32(0.052836757), np.float32(0.04808494), np.float32(0.045341074), np.float32(0.04226431), np.float32(0.043792404), np.float32(0.04224836), np.float32(0.03981024), np.float32(0.042742718), np.float32(0.05037896), np.float32(0.04380843), np.float32(0.040636774), np.float32(0.0410116), np.float32(0.044170205), np.float32(0.044742674), np.float32(0.042969257), np.float32(0.045669228), np.float32(0.051450327), np.float32(0.04608342), np.float32(0.04462225), np.float32(0.046787206), np.float32(0.04733709), np.float32(0.053912666), np.float32(0.0658435), np.float32(0.092829056), np.float32(0.1078159), np.float32(0.14103273), np.float32(0.19374458), np.float32(0.2359424), np.float32(0.31595823), np.float32(0.36040428), np.float32(0.290948), np.float32(0.27311778), np.float32(0.28504902), np.float32(0.36351404), np.float32(0.360216), np.float32(0.37864643), np.float32(0.30859938), np.float32(0.27954635), np.float32(0.23796128), np.float32(0.23317026), np.float32(0.16723189), np.float32(0.14943941), np.float32(0.17811082), np.float32(0.18010919), np.float32(0.19221544), np.float32(0.16834168), np.float32(0.14415868), np.float32(0.12364116), np.float32(0.10703278), np.float32(0.09367381), np.float32(0.08858958), np.float32(0.08946138), np.float32(0.093318574), np.float32(0.0986272), np.float32(0.08882929), np.float32(0.08791077), np.float32(0.08757718), np.float32(0.08029797), np.float32(0.07328868), np.float32(0.07167438), np.float32(0.072425276), np.float32(0.0633694), np.float32(0.060492568), np.float32(0.068909414), np.float32(0.080002524), np.float32(0.081412055), np.float32(0.08278976), np.float32(0.08668657), np.float32(0.09495148), np.float32(0.104718715), np.float32(0.11337692), np.float32(0.13572355), np.float32(0.15076807), np.float32(0.17377211), np.float32(0.18005611), np.float32(0.17807719), np.float32(0.17981999), np.float32(0.17901741), np.float32(0.1919651), np.float32(0.1945781), np.float32(0.1994524), np.float32(0.20685595), np.float32(0.24867545), np.float32(0.22782105), np.float32(0.20367505), np.float32(0.20363376), np.float32(0.2009586), np.float32(0.20184156), np.float32(0.20390925), np.float32(0.20889905), np.float32(0.20502256), np.float32(0.20416977), np.float32(0.19925246), np.float32(0.21123849), np.float32(0.2203572), np.float32(0.20643614), np.float32(0.20149633), np.float32(0.20103954), np.float32(0.17740664), np.float32(0.15484226), np.float32(0.13911809), np.float32(0.115411825), np.float32(0.10788715), np.float32(0.09273093), np.float32(0.0887501), np.float32(0.08969009), np.float32(0.09527373), np.float32(0.103618234), np.float32(0.105658725), np.float32(0.11572629), np.float32(0.12845124), np.float32(0.1296629), np.float32(0.13245006), np.float32(0.145596), np.float32(0.144313), np.float32(0.13757603), np.float32(0.1478644), np.float32(0.15283942), np.float32(0.1295487), np.float32(0.113614716), np.float32(0.10842248), np.float32(0.105526514), np.float32(0.11213442), np.float32(0.10918625), np.float32(0.10888074), np.float32(0.107218936), np.float32(0.113749266), np.float32(0.102818415), np.float32(0.10664318), np.float32(0.09739518), np.float32(0.10366657), np.float32(0.101323195), np.float32(0.08998494), np.float32(0.08989647), np.float32(0.10122624), np.float32(0.10657485), np.float32(0.0967346), np.float32(0.09337483), np.float32(0.09785355), np.float32(0.0887302), np.float32(0.082156524), np.float32(0.0803187), np.float32(0.07905448), np.float32(0.07180662), np.float32(0.07827674), np.float32(0.08772209), np.float32(0.10336011), np.float32(0.10852516), np.float32(0.117966935), np.float32(0.12875165), np.float32(0.12901178), np.float32(0.14793386), np.float32(0.15061368), np.float32(0.15480688), np.float32(0.13876268), np.float32(0.12700474), np.float32(0.12855548), np.float32(0.112661526), np.float32(0.09870208), np.float32(0.09356147), np.float32(0.109749235), np.float32(0.106378235), np.float32(0.11123511), np.float32(0.1321807), np.float32(0.14300182), np.float32(0.1392999), np.float32(0.16055952), np.float32(0.18883188), np.float32(0.18630424), np.float32(0.18850414), np.float32(0.17657188), np.float32(0.17938077), np.float32(0.17473535), np.float32(0.16550247), np.float32(0.15679139), np.float32(0.14312395), np.float32(0.13402109), np.float32(0.108393304), np.float32(0.1159095), np.float32(0.13745533), np.float32(0.14685883), np.float32(0.15282774), np.float32(0.13725425), np.float32(0.14989182), np.float32(0.11883378), np.float32(0.113440275), np.float32(0.10810969), np.float32(0.08087727), np.float32(0.06690474), np.float32(0.059590966), np.float32(0.059271343), np.float32(0.057055846), np.float32(0.05131423), np.float32(0.0541097), np.float32(0.057227228), np.float32(0.061921664), np.float32(0.06963203), np.float32(0.07728471), np.float32(0.08039569), np.float32(0.084212504), np.float32(0.09381236), np.float32(0.111225836), np.float32(0.13169804), np.float32(0.14473216), np.float32(0.15190928), np.float32(0.17356183), np.float32(0.17965436), np.float32(0.17926289), np.float32(0.16587463), np.float32(0.164099), np.float32(0.1637898), np.float32(0.16957872), np.float32(0.16389483), np.float32(0.16813096), np.float32(0.1779846), np.float32(0.22626272), np.float32(0.24177188), np.float32(0.2863305), np.float32(0.30809674), np.float32(0.38929746), np.float32(0.36534545), np.float32(0.3056275), np.float32(0.28983012), np.float32(0.30106345), np.float32(0.3266215), np.float32(0.33877513), np.float32(0.32357588), np.float32(0.34369034), np.float32(0.41785693), np.float32(0.55418634)], 'MGNVLAASSPAPPPAVPGPGSGLVSVPPGFSMPPVAGLVPPTQDRPADDKCDQLPNPGTFEQCHRKCKELFPIQMEGVKLTVNKGLSSHFQVNHTVALSTVGDSNYHFGVTYVGTKQVSPTEAFPVLVGDMDNSGSLNAQIIHQLSSRISSKLAFQTQQSKFVNWQADCEYQGTDFTAAVTLGNPDILLGSGILVAHYLQSITPCLALGGELVYHHRPGEEGTLMSLAGKYTAPNWIGTLTVGQTGAHATYYHKASDQLQVGVEFEASTRMQDTSVTFGYQLDLPKANLLFRGSVDSNWIVGATLEKKLPPLPLTLAMGAFLNHRKNKFQCGFGLTIG': [np.float32(0.9760189), np.float32(0.9761062), np.float32(0.9748625), np.float32(0.9766484), np.float32(0.97868127), np.float32(0.9798564), np.float32(0.97980654), np.float32(0.979323), np.float32(0.9801823), np.float32(0.98078513), np.float32(0.9807016), np.float32(0.9795687), np.float32(0.97976047), np.float32(0.9790791), np.float32(0.9780488), np.float32(0.9770115), np.float32(0.97409564), np.float32(0.97446173), np.float32(0.97426456), np.float32(0.97456443), np.float32(0.9726713), np.float32(0.9726494), np.float32(0.9706268), np.float32(0.9691107), np.float32(0.96929246), np.float32(0.96673244), np.float32(0.96864635), np.float32(0.96854526), np.float32(0.9665077), np.float32(0.9595842), np.float32(0.96151316), np.float32(0.95907104), np.float32(0.96354145), np.float32(0.95798695), np.float32(0.955829), np.float32(0.95256746), np.float32(0.94621015), np.float32(0.944369), np.float32(0.9412318), np.float32(0.93375826), np.float32(0.92514795), np.float32(0.917747), np.float32(0.8870346), np.float32(0.8962224), np.float32(0.88755), np.float32(0.87735325), np.float32(0.87121075), np.float32(0.8466906), np.float32(0.8262097), np.float32(0.824842), np.float32(0.79777664), np.float32(0.76726043), np.float32(0.7597847), np.float32(0.7602606), np.float32(0.75287974), np.float32(0.67456037), np.float32(0.6584915), np.float32(0.6227681), np.float32(0.5793137), np.float32(0.5262396), np.float32(0.48391932), np.float32(0.45271257), np.float32(0.423406), np.float32(0.4034288), np.float32(0.3946154), np.float32(0.38057333), np.float32(0.34299487), np.float32(0.30435142), np.float32(0.22897542), np.float32(0.2042237), np.float32(0.18280882), np.float32(0.17159614), np.float32(0.179855), np.float32(0.16334395), np.float32(0.15013552), np.float32(0.1589391), np.float32(0.12732573), np.float32(0.11683061), np.float32(0.096775234), np.float32(0.10248468), np.float32(0.081388414), np.float32(0.076071575), np.float32(0.07599873), np.float32(0.078781046), np.float32(0.069038495), np.float32(0.06932801), np.float32(0.06979544), np.float32(0.0701048), np.float32(0.061473746), np.float32(0.05236169), np.float32(0.055771865), np.float32(0.054302964), np.float32(0.062597536), np.float32(0.0681444), np.float32(0.06499976), np.float32(0.06611152), np.float32(0.049899623), np.float32(0.041164078), np.float32(0.041165102), np.float32(0.037322193), np.float32(0.033174265), np.float32(0.032206435), np.float32(0.035597358), np.float32(0.039846864), np.float32(0.04326595), np.float32(0.047043532), np.float32(0.05178281), np.float32(0.057416778), np.float32(0.07490277), np.float32(0.08377294), np.float32(0.09105125), np.float32(0.09421141), np.float32(0.08718126), np.float32(0.081040114), np.float32(0.073972635), np.float32(0.06283124), np.float32(0.053965077), np.float32(0.049968187), np.float32(0.053188037), np.float32(0.055703793), np.float32(0.06344135), np.float32(0.07722856), np.float32(0.08816731), np.float32(0.09561278), np.float32(0.09949104), np.float32(0.10115863), np.float32(0.09524026), np.float32(0.09048663), np.float32(0.079905204), np.float32(0.068969816), np.float32(0.059442922), np.float32(0.05350187), np.float32(0.046433777), np.float32(0.038917333), np.float32(0.03624295), np.float32(0.03855775), np.float32(0.045151252), np.float32(0.041303124), np.float32(0.04529552), np.float32(0.05352811), np.float32(0.066796854), np.float32(0.06951265), np.float32(0.069619566), np.float32(0.0731279), np.float32(0.074419715), np.float32(0.07262531), np.float32(0.069549754), np.float32(0.07222426), np.float32(0.073237054), np.float32(0.08233027), np.float32(0.08469185), np.float32(0.08232807), np.float32(0.081863165), np.float32(0.08504146), np.float32(0.09163658), np.float32(0.0908874), np.float32(0.0932786), np.float32(0.09540287), np.float32(0.108037844), np.float32(0.10071761), np.float32(0.09991658), np.float32(0.1083309), np.float32(0.10567243), np.float32(0.1029119), np.float32(0.089196846), np.float32(0.09031256), np.float32(0.084108196), np.float32(0.08174422), np.float32(0.07204106), np.float32(0.069038), np.float32(0.05588115), np.float32(0.05231063), np.float32(0.051587325), np.float32(0.049880516), np.float32(0.05585787), np.float32(0.05323219), np.float32(0.04651055), np.float32(0.046497464), np.float32(0.04695999), np.float32(0.044157833), np.float32(0.040263806), np.float32(0.04104746), np.float32(0.03209972), np.float32(0.03008159), np.float32(0.026045512), np.float32(0.024932487), np.float32(0.022309596), np.float32(0.021087656), np.float32(0.02222819), np.float32(0.021535877), np.float32(0.020066025), np.float32(0.020895984), np.float32(0.02234144), np.float32(0.020621426), np.float32(0.020064404), np.float32(0.017854055), np.float32(0.016348308), np.float32(0.015892081), np.float32(0.01512606), np.float32(0.0162183), np.float32(0.015000679), np.float32(0.014039046), np.float32(0.013178236), np.float32(0.013535784), np.float32(0.014633667), np.float32(0.01617635), np.float32(0.019484624), np.float32(0.023025844), np.float32(0.027823264), np.float32(0.030475419), np.float32(0.03340947), np.float32(0.03605875), np.float32(0.03345483), np.float32(0.033260737), np.float32(0.03501618), np.float32(0.03575523), np.float32(0.032901537), np.float32(0.033108786), np.float32(0.039150648), np.float32(0.040486537), np.float32(0.039224856), np.float32(0.041141603), np.float32(0.040967382), np.float32(0.04395167), np.float32(0.046745796), np.float32(0.05408118), np.float32(0.05109201), np.float32(0.05338581), np.float32(0.048962012), np.float32(0.050796688), np.float32(0.047775194), np.float32(0.04492367), np.float32(0.04587816), np.float32(0.042294934), np.float32(0.043747757), np.float32(0.043308005), np.float32(0.048582837), np.float32(0.047179848), np.float32(0.048243403), np.float32(0.050662473), np.float32(0.050065536), np.float32(0.047833156), np.float32(0.048887424), np.float32(0.05107005), np.float32(0.05287406), np.float32(0.05512257), np.float32(0.052597634), np.float32(0.051938605), np.float32(0.05112512), np.float32(0.051292222), np.float32(0.05501183), np.float32(0.055272855), np.float32(0.05901271), np.float32(0.060834922), np.float32(0.07076653), np.float32(0.06841311), np.float32(0.06566729), np.float32(0.06822919), np.float32(0.07234658), np.float32(0.07351094), np.float32(0.078797795), np.float32(0.0880633), np.float32(0.087208495), np.float32(0.090345696), np.float32(0.08830762), np.float32(0.09002584), np.float32(0.07848892), np.float32(0.07986546), np.float32(0.07176156), np.float32(0.067898005), np.float32(0.063271105), np.float32(0.06590504), np.float32(0.06083034), np.float32(0.065208666), np.float32(0.070318766), np.float32(0.07293581), np.float32(0.07222881), np.float32(0.0728826), np.float32(0.06922615), np.float32(0.06571489), np.float32(0.0667884), np.float32(0.06735193), np.float32(0.06619582), np.float32(0.06761565), np.float32(0.06752028), np.float32(0.062192295), np.float32(0.06623181), np.float32(0.067112796), np.float32(0.06565395), np.float32(0.06233527), np.float32(0.06714858), np.float32(0.060131613), np.float32(0.06566616), np.float32(0.062831186), np.float32(0.06646867), np.float32(0.068640806), np.float32(0.07869234), np.float32(0.07580274), np.float32(0.07685871), np.float32(0.08445099), np.float32(0.08388156), np.float32(0.09609571), np.float32(0.101424776), np.float32(0.10639925), np.float32(0.110476255), np.float32(0.108402245), np.float32(0.109888494), np.float32(0.11724858), np.float32(0.08961378), np.float32(0.09228626), np.float32(0.084835716), np.float32(0.09448925), np.float32(0.10507766), np.float32(0.1304318), np.float32(0.15730226), np.float32(0.2041913), np.float32(0.20885704), np.float32(0.24008031), np.float32(0.23647179), np.float32(0.21363075), np.float32(0.20721918), np.float32(0.20495808), np.float32(0.19754732), np.float32(0.19523744), np.float32(0.24388988), np.float32(0.17887372), np.float32(0.18849955), np.float32(0.16958013), np.float32(0.17657888), np.float32(0.1810942), np.float32(0.18414122), np.float32(0.18237112), np.float32(0.19354987), np.float32(0.19133615), np.float32(0.19598548), np.float32(0.13183376), np.float32(0.13826583), np.float32(0.11826809)], 'MKLKLFNATAHLRPAICRQCRRDVSNYAVPTHFRVVLLDGMASQVPVLEPQTLLEDPTGLVKSSPQGARPYLEQLELQIRYRRALELRLNSRLQGLESKVSDLESALETLEFLHTDNTGELQLLGELETRFELCDGVYARAVIDRQSLKTVFLWLGAKTMVEFSCEEAKALLERNLDLARKSVRELKEQLNTVRSEIVTAEVNMSRLYNAEVELRRK': [np.float32(0.8363476), np.float32(0.7645626), np.float32(0.8630443), np.float32(0.87051433), np.float32(0.7619567), np.float32(0.6541751), np.float32(0.7897091), np.float32(0.7286684), np.float32(0.7771616), np.float32(0.80678046), np.float32(0.8744128), np.float32(0.8581196), np.float32(0.8381175), np.float32(0.73710465), np.float32(0.68616337), np.float32(0.57019323), np.float32(0.4720416), np.float32(0.42517105), np.float32(0.44704628), np.float32(0.47889248), np.float32(0.4422852), np.float32(0.3871417), np.float32(0.38118908), np.float32(0.31443638), np.float32(0.29775682), np.float32(0.27828848), np.float32(0.21408354), np.float32(0.23035178), np.float32(0.23096812), np.float32(0.23991835), np.float32(0.21142668), np.float32(0.20156047), np.float32(0.20574631), np.float32(0.17847179), np.float32(0.14174351), np.float32(0.13923903), np.float32(0.13342421), np.float32(0.1386011), np.float32(0.13726075), np.float32(0.1580346), np.float32(0.16555859), np.float32(0.18838988), np.float32(0.19332816), np.float32(0.22773708), np.float32(0.24061033), np.float32(0.28794864), np.float32(0.36470243), np.float32(0.3745908), np.float32(0.42199874), np.float32(0.46697095), np.float32(0.56475157), np.float32(0.5677459), np.float32(0.5649199), np.float32(0.56701976), np.float32(0.60857165), np.float32(0.5933228), np.float32(0.5293058), np.float32(0.5442028), np.float32(0.5270316), np.float32(0.51594204), np.float32(0.48203516), np.float32(0.49689153), np.float32(0.47421288), np.float32(0.42830965), np.float32(0.43047956), np.float32(0.40993178), np.float32(0.4006557), np.float32(0.37686127), np.float32(0.34553692), np.float32(0.28975573), np.float32(0.23713712), np.float32(0.24558817), np.float32(0.24003646), np.float32(0.21906255), np.float32(0.16595356), np.float32(0.15845418), np.float32(0.15579754), np.float32(0.1289955), np.float32(0.11988871), np.float32(0.11142288), np.float32(0.12061157), np.float32(0.12434099), np.float32(0.12793691), np.float32(0.12997398), np.float32(0.12879108), np.float32(0.13360797), np.float32(0.1339053), np.float32(0.15020587), np.float32(0.14567207), np.float32(0.16561775), np.float32(0.17724866), np.float32(0.17202096), np.float32(0.16565914), np.float32(0.18196087), np.float32(0.17776096), np.float32(0.1540191), np.float32(0.17149152), np.float32(0.18493542), np.float32(0.17001416), np.float32(0.16757283), np.float32(0.17099914), np.float32(0.15775037), np.float32(0.15315616), np.float32(0.16355135), np.float32(0.17870611), np.float32(0.17419396), np.float32(0.17112727), np.float32(0.16425715), np.float32(0.16592783), np.float32(0.15093166), np.float32(0.15409286), np.float32(0.1467411), np.float32(0.14958839), np.float32(0.13629639), np.float32(0.136553), np.float32(0.1379613), np.float32(0.13311939), np.float32(0.12880194), np.float32(0.1345436), np.float32(0.12872379), np.float32(0.12794662), np.float32(0.1335867), np.float32(0.1294305), np.float32(0.114852875), np.float32(0.11279965), np.float32(0.12628418), np.float32(0.11277902), np.float32(0.097133), np.float32(0.08802565), np.float32(0.07808007), np.float32(0.06686152), np.float32(0.06754985), np.float32(0.07151432), np.float32(0.070496686), np.float32(0.07014096), np.float32(0.075337015), np.float32(0.07655276), np.float32(0.077039324), np.float32(0.0763433), np.float32(0.083334126), np.float32(0.071671754), np.float32(0.07200141), np.float32(0.07895271), np.float32(0.08530971), np.float32(0.07975777), np.float32(0.077888906), np.float32(0.121902265), np.float32(0.12182633), np.float32(0.11346172), np.float32(0.10877216), np.float32(0.13550214), np.float32(0.14738439), np.float32(0.13625872), np.float32(0.12612723), np.float32(0.13772777), np.float32(0.15092292), np.float32(0.1509231), np.float32(0.18079174), np.float32(0.17499721), np.float32(0.15884097), np.float32(0.15877305), np.float32(0.19578245), np.float32(0.18973608), np.float32(0.19326466), np.float32(0.1962471), np.float32(0.22390668), np.float32(0.23400478), np.float32(0.24554212), np.float32(0.24384417), np.float32(0.25248653), np.float32(0.23805311), np.float32(0.23919025), np.float32(0.24384417), np.float32(0.24384417), np.float32(0.22395656), np.float32(0.22689928), np.float32(0.24440405), np.float32(0.24384417), np.float32(0.20959477), np.float32(0.20954329), np.float32(0.21940699), np.float32(0.22286153), np.float32(0.20455775), np.float32(0.2166623), np.float32(0.23743019), np.float32(0.21367346), np.float32(0.21644947), np.float32(0.24895726), np.float32(0.27160126), np.float32(0.27534983), np.float32(0.28700182), np.float32(0.29885113), np.float32(0.28683403), np.float32(0.30436927), np.float32(0.3077114), np.float32(0.307543), np.float32(0.29763538), np.float32(0.2886385), np.float32(0.3056285), np.float32(0.3111938), np.float32(0.2817353), np.float32(0.2866727), np.float32(0.29667944), np.float32(0.29173678), np.float32(0.316158), np.float32(0.35432124), np.float32(0.34552127), np.float32(0.34126395), np.float32(0.34253523), np.float32(0.37296498), np.float32(0.3978621), np.float32(0.40443277), np.float32(0.42112806), np.float32(0.47546306), np.float32(0.51379627), np.float32(0.5441184), np.float32(0.5651233)], 'MEARDPRPHPAVSQATDCAGYLKEPKAKRKDSGKCFPGLSGNPLKLPDPGPFPRRLLGTPWREAQPYLATNDVTPDCYLAANDVMPELYLATDDAAGSRTNSRAPGLGRPLHLTISAPQDGGVTGTPGLGLPPVPRPQALVDDTEDVSLDFGNEEELAFRKAKIRHPLATFFHLFFRVSAIVTYVGCDWFSSSFVGCFVTVLLLLAFDFWSVKNVTGRLLVGLRWWNQIDEDGRSHWVFEARKASPHHVATTEAEARIFWLGLIICPLIWMVFFFTTLFSLKLKWLALVVAGISLQAANLYGYILCKMGGDSDLSKVAASFLSQTVFQTASPGDFQKPGLGLEIHQR': [np.float32(0.97276163), np.float32(0.97392255), np.float32(0.9752441), np.float32(0.9738879), np.float32(0.973169), np.float32(0.97368217), np.float32(0.97308433), np.float32(0.9725132), np.float32(0.9723327), np.float32(0.97122824), np.float32(0.97108614), np.float32(0.9705089), np.float32(0.9680263), np.float32(0.96639675), np.float32(0.9691654), np.float32(0.97072023), np.float32(0.9723647), np.float32(0.9738226), np.float32(0.97481173), np.float32(0.9740123), np.float32(0.9733761), np.float32(0.97263545), np.float32(0.9718659), np.float32(0.97124183), np.float32(0.9699265), np.float32(0.97102207), np.float32(0.96958476), np.float32(0.9680944), np.float32(0.96346605), np.float32(0.9647969), np.float32(0.9669387), np.float32(0.96268356), np.float32(0.9601618), np.float32(0.9545382), np.float32(0.94134384), np.float32(0.9371314), np.float32(0.9364573), np.float32(0.92644393), np.float32(0.9262365), np.float32(0.93097293), np.float32(0.92272395), np.float32(0.9083458), np.float32(0.90343946), np.float32(0.9025054), np.float32(0.89232785), np.float32(0.8935619), np.float32(0.9096685), np.float32(0.89717203), np.float32(0.9192078), np.float32(0.91820824), np.float32(0.9087492), np.float32(0.8872989), np.float32(0.88337255), np.float32(0.86979705), np.float32(0.8402524), np.float32(0.7612687), np.float32(0.75511515), np.float32(0.75751644), np.float32(0.77777344), np.float32(0.8435194), np.float32(0.84988123), np.float32(0.8879307), np.float32(0.8917974), np.float32(0.8614456), np.float32(0.8577745), np.float32(0.83481145), np.float32(0.82777995), np.float32(0.80633897), np.float32(0.798078), np.float32(0.76140404), np.float32(0.75152886), np.float32(0.7657245), np.float32(0.72702265), np.float32(0.691863), np.float32(0.71130884), np.float32(0.69624156), np.float32(0.7354759), np.float32(0.738673), np.float32(0.7277341), np.float32(0.6895108), np.float32(0.68048644), np.float32(0.7117301), np.float32(0.7664702), np.float32(0.75892437), np.float32(0.7708512), np.float32(0.8103866), np.float32(0.8247714), np.float32(0.83278626), np.float32(0.8388886), np.float32(0.8168102), np.float32(0.84511995), np.float32(0.8744157), np.float32(0.8810209), np.float32(0.8924614), np.float32(0.8963457), np.float32(0.9105498), np.float32(0.9122427), np.float32(0.94496804), np.float32(0.9411654), np.float32(0.9433866), np.float32(0.94525605), np.float32(0.95323986), np.float32(0.94993037), np.float32(0.9577565), np.float32(0.9617556), np.float32(0.9640978), np.float32(0.9655132), np.float32(0.9680844), np.float32(0.96812195), np.float32(0.9710278), np.float32(0.97225934), np.float32(0.9694921), np.float32(0.973764), np.float32(0.97023934), np.float32(0.96892715), np.float32(0.9646556), np.float32(0.9687899), np.float32(0.968579), np.float32(0.96555007), np.float32(0.9655876), np.float32(0.9721976), np.float32(0.9727677), np.float32(0.97081506), np.float32(0.96767277), np.float32(0.9755214), np.float32(0.9771286), np.float32(0.97771055), np.float32(0.9791931), np.float32(0.97850865), np.float32(0.97799176), np.float32(0.9755288), np.float32(0.9761738), np.float32(0.97435015), np.float32(0.9727418), np.float32(0.9693656), np.float32(0.96321714), np.float32(0.9632909), np.float32(0.9602763), np.float32(0.96145725), np.float32(0.96058255), np.float32(0.9577668), np.float32(0.94889706), np.float32(0.94523895), np.float32(0.938531), np.float32(0.9333122), np.float32(0.91955173), np.float32(0.91238964), np.float32(0.9026496), np.float32(0.8877529), np.float32(0.8765026), np.float32(0.86967623), np.float32(0.8857864), np.float32(0.85401684), np.float32(0.8664317), np.float32(0.86525077), np.float32(0.8607201), np.float32(0.8667351), np.float32(0.80504626), np.float32(0.75472134), np.float32(0.77595305), np.float32(0.76515055), np.float32(0.7123688), np.float32(0.69010067), np.float32(0.6328187), np.float32(0.5207596), np.float32(0.4689261), np.float32(0.4080148), np.float32(0.35395348), np.float32(0.30744684), np.float32(0.2575152), np.float32(0.22956894), np.float32(0.20223986), np.float32(0.18846513), np.float32(0.17276911), np.float32(0.13575576), np.float32(0.13541493), np.float32(0.1528117), np.float32(0.18014553), np.float32(0.19058488), np.float32(0.17722641), np.float32(0.18296458), np.float32(0.17208086), np.float32(0.18465441), np.float32(0.18601209), np.float32(0.18723781), np.float32(0.17085432), np.float32(0.17946917), np.float32(0.16855548), np.float32(0.105860576), np.float32(0.09905284), np.float32(0.108828336), np.float32(0.102872), np.float32(0.10741239), np.float32(0.112044886), np.float32(0.1230671), np.float32(0.118157305), np.float32(0.124336354), np.float32(0.107137695), np.float32(0.11495773), np.float32(0.10554811), np.float32(0.11628554), np.float32(0.09882494), np.float32(0.0948453), np.float32(0.091717646), np.float32(0.09119643), np.float32(0.08423622), np.float32(0.087977566), np.float32(0.085366465), np.float32(0.09689025), np.float32(0.09439321), np.float32(0.08782188), np.float32(0.091554634), np.float32(0.09647326), np.float32(0.096682765), np.float32(0.09762587), np.float32(0.09295017), np.float32(0.100905076), np.float32(0.09933906), np.float32(0.09736181), np.float32(0.114253186), np.float32(0.12233386), np.float32(0.12918511), np.float32(0.16583003), np.float32(0.16314802), np.float32(0.18044828), np.float32(0.15998918), np.float32(0.17586763), np.float32(0.29005837), np.float32(0.32653007), np.float32(0.32086608), np.float32(0.27162397), np.float32(0.4045179), np.float32(0.4270818), np.float32(0.37650526), np.float32(0.4202157), np.float32(0.45048887), np.float32(0.49248886), np.float32(0.3432923), np.float32(0.36504707), np.float32(0.3193068), np.float32(0.31644022), np.float32(0.27289906), np.float32(0.25824067), np.float32(0.212103), np.float32(0.19937344), np.float32(0.20878287), np.float32(0.20425895), np.float32(0.19393331), np.float32(0.19540825), np.float32(0.19190136), np.float32(0.18944448), np.float32(0.18062896), np.float32(0.18277362), np.float32(0.1887449), np.float32(0.19158277), np.float32(0.169039), np.float32(0.17986204), np.float32(0.18004218), np.float32(0.16075796), np.float32(0.15819182), np.float32(0.13865934), np.float32(0.13001199), np.float32(0.11579578), np.float32(0.12273114), np.float32(0.12355304), np.float32(0.11286246), np.float32(0.122562125), np.float32(0.12941621), np.float32(0.12457844), np.float32(0.11396279), np.float32(0.12414621), np.float32(0.13412899), np.float32(0.13469115), np.float32(0.13149767), np.float32(0.13578062), np.float32(0.1403041), np.float32(0.14768629), np.float32(0.14388862), np.float32(0.15407863), np.float32(0.14751644), np.float32(0.13565208), np.float32(0.14698307), np.float32(0.149329), np.float32(0.14349927), np.float32(0.14570157), np.float32(0.13617086), np.float32(0.1414257), np.float32(0.13499053), np.float32(0.14666507), np.float32(0.17177638), np.float32(0.16386007), np.float32(0.14997283), np.float32(0.14429505), np.float32(0.13947196), np.float32(0.11740182), np.float32(0.11592691), np.float32(0.1236781), np.float32(0.11364079), np.float32(0.09295522), np.float32(0.09768911), np.float32(0.098942675), np.float32(0.094465666), np.float32(0.08829758), np.float32(0.08722189), np.float32(0.092213795), np.float32(0.08053357), np.float32(0.10622816), np.float32(0.12573473), np.float32(0.11307813), np.float32(0.12041836), np.float32(0.124722205), np.float32(0.13971789), np.float32(0.15206452), np.float32(0.13339333), np.float32(0.14981085), np.float32(0.16307193), np.float32(0.18572968), np.float32(0.23361832), np.float32(0.3057281), np.float32(0.24940127), np.float32(0.40078875), np.float32(0.51520854), np.float32(0.55100393), np.float32(0.4947077), np.float32(0.47948), np.float32(0.4190444), np.float32(0.47244814), np.float32(0.480366), np.float32(0.45415947), np.float32(0.4568024), np.float32(0.47988045), np.float32(0.4819147), np.float32(0.46675897), np.float32(0.48847303), np.float32(0.5072718), np.float32(0.59843963), np.float32(0.57807267), np.float32(0.7014927), np.float32(0.7047598), np.float32(0.7299215), np.float32(0.660817), np.float32(0.66991866), np.float32(0.6963354), np.float32(0.70139366), np.float32(0.70503056), np.float32(0.72630465), np.float32(0.6786683)], 'MAGRSELVVSFGEMLIDFVPTVAGVSLAEAPAFVKAPGGAPANVAIAVARLGGGAAFVGKLGDDEFGRMLAAILRDNGVDDGGVVFDAGARTALAFVTLRADGEREFMFYRNPSADMLLTHAELNVELIKRAAVFHYGSISLIAEPCRSAHLRAMEIAKEAGALLSYDPNLREALWPSREEARTKILSIWDHADIVKVSEVELEFLTGIDSVEDDVVMKLWRPTMKLLLVTLGDQGCKYYARDFRGAVPSYKVQQVDTTGAGDAFVGALLRRIVQDPSSLQDQKKLEEAIKFANACGAITATKKGAIPSLPTEVEVLKLMEMLEAWKYCDAVMLLVRDIQCSLIAISIVLVAEI': [np.float32(0.16977058), np.float32(0.22398224), np.float32(0.16071504), np.float32(0.1850071), np.float32(0.17166035), np.float32(0.21894203), np.float32(0.17895406), np.float32(0.33537063), np.float32(0.19705388), np.float32(0.15100458), np.float32(0.12259361), np.float32(0.12198165), np.float32(0.12981527), np.float32(0.10605333), np.float32(0.09438039), np.float32(0.09282893), np.float32(0.10055281), np.float32(0.09144591), np.float32(0.06831512), np.float32(0.06870641), np.float32(0.07135635), np.float32(0.06787679), np.float32(0.07438602), np.float32(0.08584773), np.float32(0.098246865), np.float32(0.11349856), np.float32(0.12875834), np.float32(0.14706954), np.float32(0.14632551), np.float32(0.14718029), np.float32(0.13460775), np.float32(0.13893864), np.float32(0.11889747), np.float32(0.09431791), np.float32(0.08253771), np.float32(0.080562726), np.float32(0.07784446), np.float32(0.06674214), np.float32(0.064837806), np.float32(0.06333771), np.float32(0.060411245), np.float32(0.059494276), np.float32(0.0683102), np.float32(0.066765785), np.float32(0.05685244), np.float32(0.054616842), np.float32(0.06513424), np.float32(0.045847047), np.float32(0.05057433), np.float32(0.041069925), np.float32(0.03430522), np.float32(0.03048038), np.float32(0.03555208), np.float32(0.037512656), np.float32(0.030882161), np.float32(0.02797261), np.float32(0.032753795), np.float32(0.03273156), np.float32(0.0342366), np.float32(0.0370028), np.float32(0.043495674), np.float32(0.041954704), np.float32(0.03577744), np.float32(0.041208073), np.float32(0.04624727), np.float32(0.046330377), np.float32(0.05101366), np.float32(0.05457233), np.float32(0.058263045), np.float32(0.06547122), np.float32(0.07571276), np.float32(0.073627256), np.float32(0.063387215), np.float32(0.060124297), np.float32(0.057359416), np.float32(0.055314537), np.float32(0.048130773), np.float32(0.045344282), np.float32(0.04574611), np.float32(0.051958133), np.float32(0.045375563), np.float32(0.047673106), np.float32(0.04967159), np.float32(0.046826947), np.float32(0.042464968), np.float32(0.042971607), np.float32(0.043264885), np.float32(0.03684313), np.float32(0.03222585), np.float32(0.028895263), np.float32(0.0281948), np.float32(0.030445205), np.float32(0.033470992), np.float32(0.030278338), np.float32(0.030433627), np.float32(0.028712358), np.float32(0.029107124), np.float32(0.030058114), np.float32(0.033236828), np.float32(0.03619918), np.float32(0.039745767), np.float32(0.0370079), np.float32(0.040674474), np.float32(0.041415233), np.float32(0.04636468), np.float32(0.04672617), np.float32(0.04748555), np.float32(0.045498285), np.float32(0.052164946), np.float32(0.058667954), np.float32(0.061425872), np.float32(0.07210176), np.float32(0.06810997), np.float32(0.06314945), np.float32(0.05812587), np.float32(0.056917883), np.float32(0.04881873), np.float32(0.04306165), np.float32(0.044081707), np.float32(0.048789863), np.float32(0.04793992), np.float32(0.047467303), np.float32(0.04840607), np.float32(0.04197442), np.float32(0.042312253), np.float32(0.039614893), np.float32(0.04026445), np.float32(0.042651366), np.float32(0.03896665), np.float32(0.038633224), np.float32(0.037666306), np.float32(0.035962567), np.float32(0.031748142), np.float32(0.03155174), np.float32(0.03199609), np.float32(0.029015848), np.float32(0.03147743), np.float32(0.034739256), np.float32(0.03536456), np.float32(0.033755206), np.float32(0.036929395), np.float32(0.03975705), np.float32(0.034010258), np.float32(0.033090297), np.float32(0.037835658), np.float32(0.0381534), np.float32(0.035027273), np.float32(0.039846703), np.float32(0.043405388), np.float32(0.04444815), np.float32(0.044821773), np.float32(0.049293607), np.float32(0.053943563), np.float32(0.056902733), np.float32(0.057035904), np.float32(0.062210936), np.float32(0.06431259), np.float32(0.0685199), np.float32(0.071227625), np.float32(0.073759735), np.float32(0.07312167), np.float32(0.08330372), np.float32(0.0808792), np.float32(0.07542545), np.float32(0.07471491), np.float32(0.07619841), np.float32(0.08334034), np.float32(0.09027063), np.float32(0.09531665), np.float32(0.11077709), np.float32(0.115958415), np.float32(0.10330034), np.float32(0.09389444), np.float32(0.10210829), np.float32(0.094028614), np.float32(0.08292466), np.float32(0.090212874), np.float32(0.08777183), np.float32(0.083696365), np.float32(0.088790335), np.float32(0.09340434), np.float32(0.09104075), np.float32(0.09039824), np.float32(0.09398967), np.float32(0.09159015), np.float32(0.09164119), np.float32(0.08445259), np.float32(0.086733036), np.float32(0.094128005), np.float32(0.083361834), np.float32(0.08105488), np.float32(0.07261205), np.float32(0.06507834), np.float32(0.054909915), np.float32(0.0542083), np.float32(0.05444442), np.float32(0.055417534), np.float32(0.055628844), np.float32(0.063919246), np.float32(0.07498607), np.float32(0.07270845), np.float32(0.08359741), np.float32(0.09284248), np.float32(0.08704032), np.float32(0.08072441), np.float32(0.072702095), np.float32(0.06491046), np.float32(0.071090624), np.float32(0.06404681), np.float32(0.056392178), np.float32(0.06183133), np.float32(0.0643601), np.float32(0.061073598), np.float32(0.058805577), np.float32(0.058828373), np.float32(0.053449668), np.float32(0.04670073), np.float32(0.044749357), np.float32(0.04334427), np.float32(0.038307708), np.float32(0.033973914), np.float32(0.035089776), np.float32(0.034871154), np.float32(0.0368214), np.float32(0.038355585), np.float32(0.032700144), np.float32(0.031630706), np.float32(0.027070446), np.float32(0.025477635), np.float32(0.025302578), np.float32(0.029644568), np.float32(0.028548073), np.float32(0.029799137), np.float32(0.033397853), np.float32(0.037592605), np.float32(0.034346074), np.float32(0.032100264), np.float32(0.03970243), np.float32(0.04517699), np.float32(0.048964437), np.float32(0.060150955), np.float32(0.06690468), np.float32(0.07739841), np.float32(0.08736753), np.float32(0.09670859), np.float32(0.108561344), np.float32(0.11318576), np.float32(0.11192459), np.float32(0.111182645), np.float32(0.11850314), np.float32(0.11369924), np.float32(0.116155565), np.float32(0.118501216), np.float32(0.11371779), np.float32(0.09597571), np.float32(0.08660445), np.float32(0.086011685), np.float32(0.07347506), np.float32(0.062848024), np.float32(0.06381366), np.float32(0.06515258), np.float32(0.054258157), np.float32(0.04981766), np.float32(0.059691638), np.float32(0.058545504), np.float32(0.07130582), np.float32(0.07956677), np.float32(0.08207586), np.float32(0.09391501), np.float32(0.10613523), np.float32(0.10273854), np.float32(0.10933168), np.float32(0.11961487), np.float32(0.12048889), np.float32(0.12204611), np.float32(0.122799695), np.float32(0.12026052), np.float32(0.117026664), np.float32(0.11913725), np.float32(0.1247352), np.float32(0.11390575), np.float32(0.11749759), np.float32(0.13187781), np.float32(0.12810977), np.float32(0.12933066), np.float32(0.13609555), np.float32(0.13509585), np.float32(0.13095833), np.float32(0.120635405), np.float32(0.11618411), np.float32(0.11165632), np.float32(0.1149405), np.float32(0.1165809), np.float32(0.10915542), np.float32(0.110076204), np.float32(0.10100027), np.float32(0.08687483), np.float32(0.09360337), np.float32(0.105396524), np.float32(0.11038789), np.float32(0.10970037), np.float32(0.13935405), np.float32(0.15803643), np.float32(0.142452), np.float32(0.13730265), np.float32(0.14733112), np.float32(0.14787064), np.float32(0.13554265), np.float32(0.13324402), np.float32(0.13871904), np.float32(0.11996058), np.float32(0.11626977), np.float32(0.120176084), np.float32(0.10701652), np.float32(0.1013522), np.float32(0.105560794), np.float32(0.09854052), np.float32(0.08150505), np.float32(0.08460196), np.float32(0.08885729), np.float32(0.08047821), np.float32(0.08146534), np.float32(0.087135606), np.float32(0.089013666), np.float32(0.083447866), np.float32(0.08391925), np.float32(0.08829307), np.float32(0.09754992), np.float32(0.1076789), np.float32(0.11731888), np.float32(0.12553637), np.float32(0.11352399), np.float32(0.11452844), np.float32(0.10671014), np.float32(0.107519194), np.float32(0.09598319), np.float32(0.083572246), np.float32(0.09270205), np.float32(0.092691936), np.float32(0.07992964), np.float32(0.09259048), np.float32(0.10506603), np.float32(0.10622024), np.float32(0.24316674), np.float32(0.35419962), np.float32(0.33132762), np.float32(0.38042623), np.float32(0.39956826), np.float32(0.36767218), np.float32(0.43379992), np.float32(0.48692605), np.float32(0.49460256), np.float32(0.4218502), np.float32(0.4075965)], 'MYAARPRPVAWLASHPLTSTSILPSPAPTSFTSARLPHRLRHVARRPRHPTIRRRDTPHATGLSPSSGPDRPPGAPPPSPANDPRGINGTLPFYVALVAAQALPFIFPHSGVAGDLTYFTTTAVAALIIGCRRAPLEPFQSQPISKTQAIAAPFAASTFLFGSYLLLKYTTVNIGAIFNGLTTFAGTLCLKEALDPVFHSALSLAGLQDLVLWQQNSPLPTAEGDNIEPARLSLGPALASVAAIATTVAYLSHVEPTFVFSNMIALGICARVVSLVRPDSFVVAAGLLCGLFFYDIFWVFGSEVMVSVATQIDSPGKLLFPRDVADVASSTVKYPYAILGLGDVCIPGIFVSLAQAMDSALVQVKKGASEGDSPYFVAAVAAYGAGLLSCFVANLTTHVAQPALLYLVPALILSSLGMGSARGELNEVIGFKVKTGAEETQE': [np.float32(0.9780212), np.float32(0.9766151), np.float32(0.9760453), np.float32(0.97729546), np.float32(0.9765425), np.float32(0.9777444), np.float32(0.97712916), np.float32(0.97476023), np.float32(0.97500676), np.float32(0.9757061), np.float32(0.9768183), np.float32(0.97719485), np.float32(0.97766215), np.float32(0.9765979), np.float32(0.9763346), np.float32(0.977122), np.float32(0.9766767), np.float32(0.9763312), np.float32(0.9776204), np.float32(0.97870684), np.float32(0.9793981), np.float32(0.9786646), np.float32(0.9777804), np.float32(0.9776102), np.float32(0.97741777), np.float32(0.9767314), np.float32(0.97736895), np.float32(0.9774566), np.float32(0.9775073), np.float32(0.9776986), np.float32(0.97762877), np.float32(0.977173), np.float32(0.97634476), np.float32(0.9779888), np.float32(0.97816217), np.float32(0.9783418), np.float32(0.9796134), np.float32(0.9798978), np.float32(0.9792741), np.float32(0.97909755), np.float32(0.97945946), np.float32(0.97997826), np.float32(0.98047596), np.float32(0.9808872), np.float32(0.982137), np.float32(0.9819043), np.float32(0.9814037), np.float32(0.98199654), np.float32(0.98273796), np.float32(0.9830756), np.float32(0.98349196), np.float32(0.9841934), np.float32(0.9844207), np.float32(0.9848402), np.float32(0.98449695), np.float32(0.9850151), np.float32(0.9849904), np.float32(0.9846518), np.float32(0.9846577), np.float32(0.9851184), np.float32(0.98455447), np.float32(0.9845254), np.float32(0.98523325), np.float32(0.9851714), np.float32(0.9855628), np.float32(0.9854999), np.float32(0.9852959), np.float32(0.9852468), np.float32(0.9855693), np.float32(0.985698), np.float32(0.9854116), np.float32(0.98486066), np.float32(0.9841965), np.float32(0.98390794), np.float32(0.9825827), np.float32(0.98100096), np.float32(0.97791946), np.float32(0.9717552), np.float32(0.96326184), np.float32(0.95642763), np.float32(0.94704837), np.float32(0.93139935), np.float32(0.9101349), np.float32(0.8771407), np.float32(0.85890615), np.float32(0.81521565), np.float32(0.7399719), np.float32(0.6899236), np.float32(0.62298393), np.float32(0.5845166), np.float32(0.4881115), np.float32(0.398653), np.float32(0.30344138), np.float32(0.28565678), np.float32(0.30908316), np.float32(0.4117324), np.float32(0.37621862), np.float32(0.4109855), np.float32(0.4568456), np.float32(0.36648002), np.float32(0.21570951), np.float32(0.23714313), np.float32(0.24276145), np.float32(0.16897583), np.float32(0.1641438), np.float32(0.15348232), np.float32(0.1567493), np.float32(0.14095372), np.float32(0.105098054), np.float32(0.09325609), np.float32(0.07974068), np.float32(0.07727197), np.float32(0.075631835), np.float32(0.06305507), np.float32(0.062363245), np.float32(0.07459295), np.float32(0.0659348), np.float32(0.06069279), np.float32(0.058690608), np.float32(0.05792788), np.float32(0.06399302), np.float32(0.06513293), np.float32(0.06437166), np.float32(0.06654048), np.float32(0.08476165), np.float32(0.09020972), np.float32(0.110825166), np.float32(0.11227112), np.float32(0.13293296), np.float32(0.18122272), np.float32(0.25118724), np.float32(0.38424796), np.float32(0.42997873), np.float32(0.46186113), np.float32(0.52583575), np.float32(0.5811131), np.float32(0.5895005), np.float32(0.59954745), np.float32(0.6349863), np.float32(0.5688996), np.float32(0.48248518), np.float32(0.43820673), np.float32(0.3984563), np.float32(0.3143373), np.float32(0.26802167), np.float32(0.23700634), np.float32(0.26310357), np.float32(0.26146874), np.float32(0.25453585), np.float32(0.21565425), np.float32(0.20823829), np.float32(0.18287663), np.float32(0.14940317), np.float32(0.10260055), np.float32(0.0926857), np.float32(0.08706046), np.float32(0.08145971), np.float32(0.07704336), np.float32(0.068838574), np.float32(0.060277745), np.float32(0.058776215), np.float32(0.060163125), np.float32(0.056904342), np.float32(0.056346953), np.float32(0.06180069), np.float32(0.062814705), np.float32(0.06495711), np.float32(0.06694399), np.float32(0.060387637), np.float32(0.06283491), np.float32(0.057892982), np.float32(0.044164106), np.float32(0.052009277), np.float32(0.04684916), np.float32(0.050943427), np.float32(0.048499987), np.float32(0.04671404), np.float32(0.048433147), np.float32(0.05520987), np.float32(0.06727535), np.float32(0.06180283), np.float32(0.0597703), np.float32(0.054612655), np.float32(0.04840117), np.float32(0.05007297), np.float32(0.051721096), np.float32(0.049108826), np.float32(0.050230477), np.float32(0.050743613), np.float32(0.051956043), np.float32(0.050924916), np.float32(0.051181212), np.float32(0.04995935), np.float32(0.053795774), np.float32(0.051513802), np.float32(0.053471614), np.float32(0.055493988), np.float32(0.052468214), np.float32(0.055311747), np.float32(0.053152714), np.float32(0.055752326), np.float32(0.05992511), np.float32(0.06129465), np.float32(0.062418967), np.float32(0.056560792), np.float32(0.057731844), np.float32(0.06750049), np.float32(0.067957334), np.float32(0.064814985), np.float32(0.08092293), np.float32(0.09835192), np.float32(0.11787766), np.float32(0.14294596), np.float32(0.16043483), np.float32(0.19391423), np.float32(0.21413897), np.float32(0.22824033), np.float32(0.24252786), np.float32(0.2640785), np.float32(0.28513077), np.float32(0.2814731), np.float32(0.28297612), np.float32(0.32521877), np.float32(0.34883738), np.float32(0.29348743), np.float32(0.27672213), np.float32(0.27248985), np.float32(0.27161643), np.float32(0.26077285), np.float32(0.27452058), np.float32(0.26234332), np.float32(0.17497395), np.float32(0.17324264), np.float32(0.1321346), np.float32(0.10493942), np.float32(0.08450465), np.float32(0.10190407), np.float32(0.08932919), np.float32(0.08612312), np.float32(0.06651951), np.float32(0.06551942), np.float32(0.05833667), np.float32(0.04873051), np.float32(0.041497335), np.float32(0.044921443), np.float32(0.04459702), np.float32(0.040942248), np.float32(0.036225773), np.float32(0.032384116), np.float32(0.02709856), np.float32(0.030761428), np.float32(0.029429007), np.float32(0.034945145), np.float32(0.031821422), np.float32(0.034525573), np.float32(0.033632066), np.float32(0.03747326), np.float32(0.03660044), np.float32(0.04076504), np.float32(0.044946), np.float32(0.047213245), np.float32(0.05018415), np.float32(0.05225226), np.float32(0.06395517), np.float32(0.06496461), np.float32(0.06977219), np.float32(0.07344675), np.float32(0.070092216), np.float32(0.07141202), np.float32(0.06931226), np.float32(0.067803085), np.float32(0.07286654), np.float32(0.073451355), np.float32(0.07619195), np.float32(0.08527929), np.float32(0.09176801), np.float32(0.09704777), np.float32(0.09262907), np.float32(0.07903716), np.float32(0.074253544), np.float32(0.07691233), np.float32(0.07467087), np.float32(0.07390428), np.float32(0.07484958), np.float32(0.07636827), np.float32(0.07046887), np.float32(0.06911627), np.float32(0.062130827), np.float32(0.059940748), np.float32(0.053580835), np.float32(0.04991762), np.float32(0.04821693), np.float32(0.046308428), np.float32(0.04366201), np.float32(0.042379398), np.float32(0.04014515), np.float32(0.037341584), np.float32(0.035069097), np.float32(0.035887014), np.float32(0.0394314), np.float32(0.03726673), np.float32(0.028885229), np.float32(0.029645994), np.float32(0.034335304), np.float32(0.030158183), np.float32(0.02568778), np.float32(0.030699879), np.float32(0.03086201), np.float32(0.03145925), np.float32(0.03670618), np.float32(0.04347914), np.float32(0.04697745), np.float32(0.043155346), np.float32(0.049692884), np.float32(0.054229803), np.float32(0.053633478), np.float32(0.05663971), np.float32(0.066958986), np.float32(0.09213425), np.float32(0.11565009), np.float32(0.14120212), np.float32(0.14623852), np.float32(0.14851397), np.float32(0.13051583), np.float32(0.130651), np.float32(0.12326804), np.float32(0.11177183), np.float32(0.09383196), np.float32(0.09950059), np.float32(0.092231944), np.float32(0.08261696), np.float32(0.07919857), np.float32(0.072016545), np.float32(0.070826806), np.float32(0.05810451), np.float32(0.05073415), np.float32(0.04420415), np.float32(0.038987868), np.float32(0.033485282), np.float32(0.035285167), np.float32(0.035718206), np.float32(0.037509505), np.float32(0.03366086), np.float32(0.026587732), np.float32(0.026637783), np.float32(0.021671286), np.float32(0.025750633), np.float32(0.022093737), np.float32(0.020811053), np.float32(0.020507617), np.float32(0.019827228), np.float32(0.020674866), np.float32(0.021918083), np.float32(0.024287507), np.float32(0.030767526), np.float32(0.035693534), np.float32(0.041546904), np.float32(0.045513168), np.float32(0.063249476), np.float32(0.075469024), np.float32(0.08519072), np.float32(0.09138761), np.float32(0.09837197), np.float32(0.105657935), np.float32(0.103614), np.float32(0.110789314), np.float32(0.118645675), np.float32(0.121160135), np.float32(0.1155431), np.float32(0.12734687), np.float32(0.12363238), np.float32(0.11525079), np.float32(0.11207935), np.float32(0.106255), np.float32(0.10609433), np.float32(0.104675196), np.float32(0.11427657), np.float32(0.110676065), np.float32(0.09056315), np.float32(0.074872), np.float32(0.06107149), np.float32(0.043561246), np.float32(0.040230993), np.float32(0.034160145), np.float32(0.032334663), np.float32(0.038017884), np.float32(0.038944878), np.float32(0.039225448), np.float32(0.039209753), np.float32(0.042954035), np.float32(0.04349274), np.float32(0.043558564), np.float32(0.04691582), np.float32(0.04955072), np.float32(0.056228448), np.float32(0.059535474), np.float32(0.07379171), np.float32(0.071815625), np.float32(0.07107989), np.float32(0.07390685), np.float32(0.073738255), np.float32(0.074692324), np.float32(0.078496546), np.float32(0.07815981), np.float32(0.08400991), np.float32(0.08715059), np.float32(0.08917556), np.float32(0.10510225), np.float32(0.10919988), np.float32(0.11311012), np.float32(0.13606781), np.float32(0.15257055), np.float32(0.16218433), np.float32(0.16168107), np.float32(0.21764289), np.float32(0.25752577), np.float32(0.28052485), np.float32(0.22424968), np.float32(0.17944354), np.float32(0.21412231), np.float32(0.23620468), np.float32(0.31132227), np.float32(0.3125746), np.float32(0.30022347), np.float32(0.328828), np.float32(0.3722916), np.float32(0.44002923), np.float32(0.5175084), np.float32(0.5140461), np.float32(0.5771804), np.float32(0.6048439), np.float32(0.6372591), np.float32(0.65235245), np.float32(0.66275615), np.float32(0.6708863), np.float32(0.6516872), np.float32(0.656219), np.float32(0.61301816), np.float32(0.5723805), np.float32(0.623526), np.float32(0.6187032), np.float32(0.69693476)], 'MSTEEAKRSLNGALTVKPNSDDRKPSMAPIAASAAPTGKKVIIKSADMKDDMQKEAIDIAISAFEKNNVEKDVAEHIKKEFDKRHGPTWHCIVGRNFDQLIYFLNVPNYLIPVTALLGLVYGIKDQPLVNFVMKRGARLFIYLILFAILLAMLAIGLNRVL': [np.float32(0.9024668), np.float32(0.89539427), np.float32(0.91342646), np.float32(0.90854305), np.float32(0.90469414), np.float32(0.912445), np.float32(0.9065924), np.float32(0.8940018), np.float32(0.88151234), np.float32(0.9023352), np.float32(0.8691405), np.float32(0.8429517), np.float32(0.7813784), np.float32(0.72424334), np.float32(0.72621065), np.float32(0.73276055), np.float32(0.7288471), np.float32(0.80866075), np.float32(0.87112004), np.float32(0.8208649), np.float32(0.8801254), np.float32(0.88466114), np.float32(0.9224487), np.float32(0.8962367), np.float32(0.8683172), np.float32(0.8642499), np.float32(0.8545143), np.float32(0.86948067), np.float32(0.8483831), np.float32(0.8255311), np.float32(0.8345133), np.float32(0.75627524), np.float32(0.73843116), np.float32(0.6697885), np.float32(0.6520311), np.float32(0.63909775), np.float32(0.53381777), np.float32(0.5575468), np.float32(0.5385404), np.float32(0.518557), np.float32(0.46760786), np.float32(0.41518143), np.float32(0.4199721), np.float32(0.4113232), np.float32(0.32637206), np.float32(0.27480024), np.float32(0.28924426), np.float32(0.24384417), np.float32(0.20503463), np.float32(0.20070551), np.float32(0.21539594), np.float32(0.20059538), np.float32(0.1658662), np.float32(0.1626552), np.float32(0.15899278), np.float32(0.16184911), np.float32(0.1579236), np.float32(0.1511122), np.float32(0.15239337), np.float32(0.1643454), np.float32(0.17510484), np.float32(0.1448626), np.float32(0.13754632), np.float32(0.12936895), np.float32(0.13899057), np.float32(0.13937344), np.float32(0.1288552), np.float32(0.14281604), np.float32(0.1530193), np.float32(0.17028117), np.float32(0.18176115), np.float32(0.20667411), np.float32(0.23753154), np.float32(0.2464548), np.float32(0.26039562), np.float32(0.26121873), np.float32(0.258116), np.float32(0.2526926), np.float32(0.23438783), np.float32(0.21223745), np.float32(0.18958263), np.float32(0.2096708), np.float32(0.19273172), np.float32(0.17693277), np.float32(0.16724104), np.float32(0.17424391), np.float32(0.19256766), np.float32(0.16883923), np.float32(0.1844372), np.float32(0.23863716), np.float32(0.22575831), np.float32(0.19438753), np.float32(0.1922444), np.float32(0.22598669), np.float32(0.17966868), np.float32(0.15201417), np.float32(0.14347547), np.float32(0.1410675), np.float32(0.12688372), np.float32(0.13149397), np.float32(0.12103365), np.float32(0.12579408), np.float32(0.13186789), np.float32(0.12497603), np.float32(0.14877374), np.float32(0.16624528), np.float32(0.17302284), np.float32(0.16738607), np.float32(0.16072656), np.float32(0.16370235), np.float32(0.14062124), np.float32(0.16805448), np.float32(0.17240311), np.float32(0.18996482), np.float32(0.23467511), np.float32(0.22023924), np.float32(0.21510099), np.float32(0.19773288), np.float32(0.17838699), np.float32(0.1894349), np.float32(0.19327293), np.float32(0.19724235), np.float32(0.20970446), np.float32(0.22361855), np.float32(0.23610422), np.float32(0.22020067), np.float32(0.24332754), np.float32(0.30275193), np.float32(0.32844844), np.float32(0.34175313), np.float32(0.35378164), np.float32(0.3392752), np.float32(0.33414328), np.float32(0.3349575), np.float32(0.32190552), np.float32(0.29556507), np.float32(0.28345266), np.float32(0.27407312), np.float32(0.2710556), np.float32(0.26104274), np.float32(0.27322486), np.float32(0.33056635), np.float32(0.32668802), np.float32(0.33741146), np.float32(0.3318127), np.float32(0.3413465), np.float32(0.3428266), np.float32(0.36089742), np.float32(0.35209695), np.float32(0.3732862), np.float32(0.3609127), np.float32(0.38515714), np.float32(0.39582604), np.float32(0.39667022), np.float32(0.44279426), np.float32(0.4472797), np.float32(0.44114572), np.float32(0.42570436), np.float32(0.40859407), np.float32(0.39948225), np.float32(0.3966376)], 'MGVTAHVQGLIKRVRSRMFSTAKGIGFLEVKYQLLLSYLMDLAHLMIRKVDGSELKNEDAILRLVEIRTVLEKMRPIDQKLKYQIDKLVKTAITGSVGANDPLHFKPNPDNLASKLDESSGEEEEEDEEAEGEPATSKKSSGSKPKRYVPPRLVPMHYDADESSAEKQRKALERAKKHALSSSVIRELKEQHSDAPEEIQESRNFHMMRQSKEDQHSVHRARYEEEMMVRLNMTKKERARKRQAMTMTSQLNSITHFGDISALTGEVDTADGDLIQKKKKQKVTKKKGKKKVFFLRDRH': [np.float32(0.5475633), np.float32(0.58558065), np.float32(0.5184651), np.float32(0.5088286), np.float32(0.4551001), np.float32(0.51047206), np.float32(0.53665274), np.float32(0.5308479), np.float32(0.44970214), np.float32(0.39075246), np.float32(0.3638792), np.float32(0.414254), np.float32(0.36861596), np.float32(0.30008236), np.float32(0.2633872), np.float32(0.2606295), np.float32(0.26126602), np.float32(0.2711455), np.float32(0.26804134), np.float32(0.3069019), np.float32(0.27786088), np.float32(0.28202313), np.float32(0.27007556), np.float32(0.31348482), np.float32(0.31415874), np.float32(0.27420303), np.float32(0.3119103), np.float32(0.31959954), np.float32(0.28702983), np.float32(0.22540554), np.float32(0.26996678), np.float32(0.25888595), np.float32(0.2817573), np.float32(0.24520423), np.float32(0.24814555), np.float32(0.1868504), np.float32(0.18604322), np.float32(0.22898772), np.float32(0.25529227), np.float32(0.28313008), np.float32(0.28866917), np.float32(0.29499662), np.float32(0.35662714), np.float32(0.33285138), np.float32(0.37603918), np.float32(0.4061938), np.float32(0.47199312), np.float32(0.5106401), np.float32(0.50749046), np.float32(0.5290087), np.float32(0.5007273), np.float32(0.45594797), np.float32(0.47329086), np.float32(0.41301098), np.float32(0.40186533), np.float32(0.3731782), np.float32(0.35705778), np.float32(0.36189833), np.float32(0.3525873), np.float32(0.3477055), np.float32(0.3428969), np.float32(0.3515218), np.float32(0.35205153), np.float32(0.34725246), np.float32(0.33347437), np.float32(0.30782598), np.float32(0.26433018), np.float32(0.27282575), np.float32(0.23043725), np.float32(0.17300066), np.float32(0.14948015), np.float32(0.14142488), np.float32(0.14709193), np.float32(0.14002538), np.float32(0.15118359), np.float32(0.1637423), np.float32(0.16653226), np.float32(0.15829675), np.float32(0.16107298), np.float32(0.18812987), np.float32(0.1765795), np.float32(0.18531853), np.float32(0.2064731), np.float32(0.29699153), np.float32(0.29833233), np.float32(0.26382086), np.float32(0.34100458), np.float32(0.36623085), np.float32(0.3530846), np.float32(0.3663536), np.float32(0.37821952), np.float32(0.3797047), np.float32(0.3873628), np.float32(0.40083525), np.float32(0.46227935), np.float32(0.5011512), np.float32(0.5429157), np.float32(0.6265476), np.float32(0.6737189), np.float32(0.69861656), np.float32(0.7429315), np.float32(0.80364746), np.float32(0.8080125), np.float32(0.85113746), np.float32(0.8959881), np.float32(0.9116217), np.float32(0.92611307), np.float32(0.93951213), np.float32(0.9434603), np.float32(0.94927883), np.float32(0.9552612), np.float32(0.95975983), np.float32(0.9621552), np.float32(0.96364325), np.float32(0.9667886), np.float32(0.97017473), np.float32(0.9699592), np.float32(0.97055423), np.float32(0.9725658), np.float32(0.9748272), np.float32(0.9751065), np.float32(0.974415), np.float32(0.97618765), np.float32(0.97783935), np.float32(0.97908735), np.float32(0.98079383), np.float32(0.9821889), np.float32(0.98293865), np.float32(0.9832829), np.float32(0.98348147), np.float32(0.98329824), np.float32(0.98361117), np.float32(0.9841577), np.float32(0.983897), np.float32(0.98361903), np.float32(0.9836007), np.float32(0.983796), np.float32(0.98317415), np.float32(0.9826225), np.float32(0.9823651), np.float32(0.9820243), np.float32(0.98126364), np.float32(0.98034805), np.float32(0.97868216), np.float32(0.9777363), np.float32(0.9765069), np.float32(0.9761481), np.float32(0.97507983), np.float32(0.9739009), np.float32(0.9726226), np.float32(0.9705274), np.float32(0.9665676), np.float32(0.9638692), np.float32(0.9598994), np.float32(0.95518243), np.float32(0.95179033), np.float32(0.9396079), np.float32(0.92809755), np.float32(0.91461855), np.float32(0.9014019), np.float32(0.87873805), np.float32(0.8580634), np.float32(0.8491641), np.float32(0.8334986), np.float32(0.8330251), np.float32(0.8141168), np.float32(0.7976583), np.float32(0.79546845), np.float32(0.77513593), np.float32(0.7532671), np.float32(0.73699135), np.float32(0.7299954), np.float32(0.7265366), np.float32(0.7222569), np.float32(0.70176554), np.float32(0.7085428), np.float32(0.7072652), np.float32(0.7078725), np.float32(0.7041991), np.float32(0.7150985), np.float32(0.7232801), np.float32(0.72751975), np.float32(0.74637705), np.float32(0.7621671), np.float32(0.76775557), np.float32(0.786312), np.float32(0.7857512), np.float32(0.7986318), np.float32(0.8027104), np.float32(0.79856), np.float32(0.7788477), np.float32(0.7890558), np.float32(0.779149), np.float32(0.7730749), np.float32(0.76990974), np.float32(0.79467803), np.float32(0.7879462), np.float32(0.8008632), np.float32(0.7860921), np.float32(0.77288973), np.float32(0.78796494), np.float32(0.79819715), np.float32(0.7901289), np.float32(0.78174305), np.float32(0.7602674), np.float32(0.75477046), np.float32(0.731841), np.float32(0.73656476), np.float32(0.737758), np.float32(0.7286396), np.float32(0.7094294), np.float32(0.7180767), np.float32(0.7058702), np.float32(0.7092678), np.float32(0.69879305), np.float32(0.68111897), np.float32(0.6912076), np.float32(0.69110036), np.float32(0.6926976), np.float32(0.675169), np.float32(0.662742), np.float32(0.65559644), np.float32(0.6318499), np.float32(0.6377574), np.float32(0.62335855), np.float32(0.5883441), np.float32(0.58752984), np.float32(0.5801835), np.float32(0.5779544), np.float32(0.5927844), np.float32(0.6049095), np.float32(0.62228316), np.float32(0.6159886), np.float32(0.65888387), np.float32(0.6639102), np.float32(0.65406185), np.float32(0.66591233), np.float32(0.70547634), np.float32(0.69595003), np.float32(0.70725083), np.float32(0.7302192), np.float32(0.7179491), np.float32(0.71529174), np.float32(0.6996157), np.float32(0.6949235), np.float32(0.7106676), np.float32(0.70226014), np.float32(0.7019286), np.float32(0.70102185), np.float32(0.6899071), np.float32(0.6774797), np.float32(0.69626594), np.float32(0.7010181), np.float32(0.7003678), np.float32(0.7228773), np.float32(0.74123627), np.float32(0.7589347), np.float32(0.78571314), np.float32(0.7855359), np.float32(0.776515), np.float32(0.7894924), np.float32(0.79860216), np.float32(0.8146977), np.float32(0.82084495), np.float32(0.8072484), np.float32(0.824929), np.float32(0.8370714), np.float32(0.85942274), np.float32(0.84750783), np.float32(0.83708686), np.float32(0.8677297), np.float32(0.8786843), np.float32(0.86759645), np.float32(0.8499316), np.float32(0.86227494), np.float32(0.87313795), np.float32(0.8772848), np.float32(0.89051145), np.float32(0.88304514), np.float32(0.8849871), np.float32(0.89837575), np.float32(0.8938846), np.float32(0.90434635), np.float32(0.90705216), np.float32(0.9188985), np.float32(0.9230137), np.float32(0.9315617), np.float32(0.9295391), np.float32(0.9328024), np.float32(0.9291501), np.float32(0.9249766), np.float32(0.918181), np.float32(0.91626847), np.float32(0.91007066), np.float32(0.91247004), np.float32(0.91684365), np.float32(0.91646224), np.float32(0.91051656), np.float32(0.90944254)], 'MASYVRQFFRAKRRKTDSSSEESDHQFASPTSPRPSSSDSFGPSAAPSTSLSPPFLSPSYSMDYIIEAMTSSSSTSPVPPPVSASRPVAPVVARVEGLRAVPVGHRRQHSSPGHLQQFQQELHARHHHANITRLNKKRRNTDTGYDPEARPPKFKHRSPFYQSSCCLKPTDLRMLLIEAESRVLYDTATVIPTRNGTHQNASSISACGEFQFLRKRKDTRKLSQMIFGAVPNLKTNESFRIHVLEDEETILVSKTFAIPKYRKGALPAAAAAVVRNEALMDSSDSSDSQSTVKSLDGWRTRTSRSIMTTPEAFSRVRHISITFGEQQHDIDTDHSNQHFGSPSSLHSSLPRAFSPPHKISKARRRQLAVTTSLSETSAFPIPSSLKARSRMSSMSSTQADDEHPISMQNMRNIALGILVPIKQRFFLMQHIPLIEAEMSRFESRVVTAALHPSTFLQNISKSWEELTETVCQLHNAPRLRHPYWLALNEKCHLDGRTLATEFCEQLAYLVRRYDRKEAGYFLSNLVTALLMHHMSWVASVASPPLHNADSKDQIDENSLFGMMSSGAPTVGYNALMAQYLEISGACGNMRSAKICVVGEDLEVLASVCSVLSFFIRCSAVQHVDNDKMWEVPTEQPFSPCDVSNSPSTSCAHQHQQQQQLKNGYQHPEETSSVAMMRRLRNNNQMDTSSTPSTSTAAALLDADVEMVVQTTTEITSTTTTTPRHHHLHHLHSVTIDRLDFPCCPTIADDADMWVPQRPNSEGLGRSMFAGPLNNYCSHFVLSAVQKTDTNMPEVYSRMFDEVRCTDFPCHRSATATPSQSTSSMCDPAMNPENVLIIADIEQLTVKVLSTEGSDEVTSPSESIVAMLEQFVGIHNAVPANAEFLVGIIEDSLAHIVGKSLTLVELVRSDQTKNPNSLQLTPDRVRTIIGCDHSDLRLIVNVAAVYWPPVLQSVLG': [np.float32(0.71696156), np.float32(0.7417901), np.float32(0.7500681), np.float32(0.7659081), np.float32(0.78931713), np.float32(0.81667304), np.float32(0.8337934), np.float32(0.85061365), np.float32(0.8566345), np.float32(0.867403), np.float32(0.87149215), np.float32(0.87453365), np.float32(0.87516993), np.float32(0.8560682), np.float32(0.85962003), np.float32(0.8694845), np.float32(0.8871), np.float32(0.8976194), np.float32(0.9111227), np.float32(0.923714), np.float32(0.935435), np.float32(0.94526345), np.float32(0.9537806), np.float32(0.96105576), np.float32(0.96411043), np.float32(0.9651743), np.float32(0.96628034), np.float32(0.9692898), np.float32(0.9718732), np.float32(0.97486013), np.float32(0.9767066), np.float32(0.9776624), np.float32(0.9783861), np.float32(0.97854394), np.float32(0.978231), np.float32(0.97870284), np.float32(0.9788084), np.float32(0.9789813), np.float32(0.978905), np.float32(0.9787933), np.float32(0.9778346), np.float32(0.9778321), np.float32(0.9774803), np.float32(0.9776114), np.float32(0.97788334), np.float32(0.97634584), np.float32(0.97549903), np.float32(0.9752332), np.float32(0.9752621), np.float32(0.9731793), np.float32(0.9721869), np.float32(0.9708363), np.float32(0.96942556), np.float32(0.96472865), np.float32(0.9626587), np.float32(0.9609927), np.float32(0.9571644), np.float32(0.95624954), np.float32(0.9561851), np.float32(0.9545797), np.float32(0.95296115), np.float32(0.94646263), np.float32(0.9479778), np.float32(0.9496762), np.float32(0.94862473), np.float32(0.9541515), np.float32(0.9598486), np.float32(0.96277493), np.float32(0.96345365), np.float32(0.96474034), np.float32(0.96432287), np.float32(0.96496737), np.float32(0.9650979), np.float32(0.96933246), np.float32(0.9718374), np.float32(0.9727648), np.float32(0.9743377), np.float32(0.97433406), np.float32(0.9749365), np.float32(0.9744812), np.float32(0.9752905), np.float32(0.9748754), np.float32(0.97554225), np.float32(0.9746192), np.float32(0.97485876), np.float32(0.9752848), np.float32(0.97492665), np.float32(0.9751301), np.float32(0.9762088), np.float32(0.97505784), np.float32(0.9746864), np.float32(0.9767815), np.float32(0.9781366), np.float32(0.97936475), np.float32(0.9796538), np.float32(0.9801645), np.float32(0.9799186), np.float32(0.9802799), np.float32(0.9793945), np.float32(0.9789175), np.float32(0.97799087), np.float32(0.97788024), np.float32(0.9776878), np.float32(0.97600615), np.float32(0.97586775), np.float32(0.97523683), np.float32(0.97502315), np.float32(0.97365135), np.float32(0.97202176), np.float32(0.971144), np.float32(0.9637943), np.float32(0.95902073), np.float32(0.9534615), np.float32(0.9504257), np.float32(0.94210535), np.float32(0.9330702), np.float32(0.93341655), np.float32(0.9201858), np.float32(0.918199), np.float32(0.90223426), np.float32(0.8882329), np.float32(0.8803469), np.float32(0.88015354), np.float32(0.8930908), np.float32(0.89900476), np.float32(0.90240335), np.float32(0.9076974), np.float32(0.9179532), np.float32(0.9269461), np.float32(0.9319426), np.float32(0.9418105), np.float32(0.9458063), np.float32(0.9454227), np.float32(0.951068), np.float32(0.9570086), np.float32(0.9563487), np.float32(0.9604576), np.float32(0.9633969), np.float32(0.96735406), np.float32(0.96677333), np.float32(0.96383667), np.float32(0.9678524), np.float32(0.970053), np.float32(0.9711599), np.float32(0.9715811), np.float32(0.971403), np.float32(0.96899545), np.float32(0.96734834), np.float32(0.96170133), np.float32(0.9556665), np.float32(0.95319295), np.float32(0.94561964), np.float32(0.93439573), np.float32(0.90873116), np.float32(0.88877416), np.float32(0.8599039), np.float32(0.841667), np.float32(0.7869318), np.float32(0.7544905), np.float32(0.71432465), np.float32(0.6418103), np.float32(0.62937886), np.float32(0.576426), np.float32(0.5428201), np.float32(0.49018034), np.float32(0.40298072), np.float32(0.37234375), np.float32(0.27936324), np.float32(0.2556957), np.float32(0.22350737), np.float32(0.24011806), np.float32(0.21176243), np.float32(0.2162871), np.float32(0.18153533), np.float32(0.1507536), np.float32(0.14746673), np.float32(0.12506585), np.float32(0.113555744), np.float32(0.10474048), np.float32(0.10590634), np.float32(0.098681174), np.float32(0.10412355), np.float32(0.100455865), np.float32(0.10346631), np.float32(0.12483015), np.float32(0.14741842), np.float32(0.17341688), np.float32(0.2141458), np.float32(0.23503532), np.float32(0.22531474), np.float32(0.22552578), np.float32(0.2509879), np.float32(0.23604934), np.float32(0.24521747), np.float32(0.25480792), np.float32(0.26187098), np.float32(0.26414615), np.float32(0.30002537), np.float32(0.26608574), np.float32(0.27639547), np.float32(0.29168093), np.float32(0.3213719), np.float32(0.33220503), np.float32(0.39469162), np.float32(0.3997225), np.float32(0.43799555), np.float32(0.39884517), np.float32(0.38096428), np.float32(0.3849285), np.float32(0.3865713), np.float32(0.37733594), np.float32(0.27145535), np.float32(0.25126743), np.float32(0.22419913), np.float32(0.18144289), np.float32(0.16230157), np.float32(0.15812026), np.float32(0.14456286), np.float32(0.13221402), np.float32(0.13073383), np.float32(0.1395442), np.float32(0.14080696), np.float32(0.14980763), np.float32(0.1544864), np.float32(0.16205253), np.float32(0.18284528), np.float32(0.19040555), np.float32(0.1708025), np.float32(0.14799608), np.float32(0.12419854), np.float32(0.11695603), np.float32(0.110357106), np.float32(0.09958926), np.float32(0.09685537), np.float32(0.110308945), np.float32(0.11942262), np.float32(0.11695678), np.float32(0.115164325), np.float32(0.11140829), np.float32(0.11344883), np.float32(0.114843145), np.float32(0.11702193), np.float32(0.12812106), np.float32(0.13051236), np.float32(0.12502146), np.float32(0.12559988), np.float32(0.123193905), np.float32(0.11265875), np.float32(0.115690075), np.float32(0.107116714), np.float32(0.10903294), np.float32(0.12905991), np.float32(0.14397593), np.float32(0.15940401), np.float32(0.16228555), np.float32(0.1849148), np.float32(0.2703364), np.float32(0.24695902), np.float32(0.2885271), np.float32(0.29501137), np.float32(0.29164025), np.float32(0.2889372), np.float32(0.32957712), np.float32(0.37089172), np.float32(0.45897526), np.float32(0.49127746), np.float32(0.49981463), np.float32(0.5321609), np.float32(0.5712629), np.float32(0.61799645), np.float32(0.6508184), np.float32(0.71417135), np.float32(0.76199734), np.float32(0.80014277), np.float32(0.8116737), np.float32(0.81674594), np.float32(0.85899454), np.float32(0.87891525), np.float32(0.88469917), np.float32(0.913404), np.float32(0.9254901), np.float32(0.9300447), np.float32(0.9423458), np.float32(0.95619434), np.float32(0.9620234), np.float32(0.9637174), np.float32(0.9642299), np.float32(0.9657462), np.float32(0.9650695), np.float32(0.9619097), np.float32(0.961586), np.float32(0.96025884), np.float32(0.96279806), np.float32(0.9582065), np.float32(0.9575904), np.float32(0.9561101), np.float32(0.9544439), np.float32(0.9496502), np.float32(0.9548571), np.float32(0.95589787), np.float32(0.9524865), np.float32(0.9560762), np.float32(0.95588535), np.float32(0.95309937), np.float32(0.94943357), np.float32(0.95115316), np.float32(0.94856995), np.float32(0.94361943), np.float32(0.9368238), np.float32(0.93592703), np.float32(0.93106985), np.float32(0.9269726), np.float32(0.9304459), np.float32(0.92554903), np.float32(0.922004), np.float32(0.9240461), np.float32(0.9061762), np.float32(0.91518885), np.float32(0.9073894), np.float32(0.9099428), np.float32(0.91539186), np.float32(0.92877823), np.float32(0.9434837), np.float32(0.9478334), np.float32(0.9571016), np.float32(0.95539826), np.float32(0.960036), np.float32(0.9630727), np.float32(0.9677013), np.float32(0.9683363), np.float32(0.96805453), np.float32(0.96847767), np.float32(0.96993244), np.float32(0.9709189), np.float32(0.9734737), np.float32(0.9743715), np.float32(0.9747523), np.float32(0.9757893), np.float32(0.9758193), np.float32(0.9768908), np.float32(0.9764984), np.float32(0.9769856), np.float32(0.9770272), np.float32(0.9771627), np.float32(0.97737575), np.float32(0.97790956), np.float32(0.97790396), np.float32(0.97871464), np.float32(0.97815406), np.float32(0.9788326), np.float32(0.9781456), np.float32(0.9780824), np.float32(0.9776332), np.float32(0.97806156), np.float32(0.9780929), np.float32(0.9778788), np.float32(0.9773989), np.float32(0.97701275), np.float32(0.97615576), np.float32(0.9752407), np.float32(0.9753214), np.float32(0.97570497), np.float32(0.9750011), np.float32(0.9752501), np.float32(0.9754734), np.float32(0.97378415), np.float32(0.9725453), np.float32(0.9745788), np.float32(0.97396), np.float32(0.9735985), np.float32(0.972613), np.float32(0.97217655), np.float32(0.9725437), np.float32(0.9732894), np.float32(0.97394955), np.float32(0.9734281), np.float32(0.973026), np.float32(0.9715243), np.float32(0.97149247), np.float32(0.9717363), np.float32(0.9731687), np.float32(0.9735224), np.float32(0.97276884), np.float32(0.97140133), np.float32(0.971684), np.float32(0.9702519), np.float32(0.97245884), np.float32(0.9711533), np.float32(0.971458), np.float32(0.97234184), np.float32(0.9722631), np.float32(0.9689645), np.float32(0.9679551), np.float32(0.9614121), np.float32(0.95436895), np.float32(0.94509315), np.float32(0.93592703), np.float32(0.9216622), np.float32(0.9046192), np.float32(0.883754), np.float32(0.86649925), np.float32(0.83677405), np.float32(0.79327), np.float32(0.7409664), np.float32(0.6972222), np.float32(0.62504095), np.float32(0.5554238), np.float32(0.50856864), np.float32(0.47282246), np.float32(0.41278166), np.float32(0.38242128), np.float32(0.33862668), np.float32(0.27627978), np.float32(0.21511485), np.float32(0.1713191), np.float32(0.16639154), np.float32(0.15572605), np.float32(0.15340087), np.float32(0.14753054), np.float32(0.13062598), np.float32(0.108986296), np.float32(0.096704066), np.float32(0.09023192), np.float32(0.08502165), np.float32(0.08091066), np.float32(0.08134614), np.float32(0.076433025), np.float32(0.07833818), np.float32(0.09091784), np.float32(0.093777426), np.float32(0.09394314), np.float32(0.09901675), np.float32(0.09630954), np.float32(0.08884469), np.float32(0.07548628), np.float32(0.077848025), np.float32(0.071345806), np.float32(0.06786806), np.float32(0.067972), np.float32(0.0778234), np.float32(0.08000147), np.float32(0.07753153), np.float32(0.07844405), np.float32(0.08231829), np.float32(0.0738334), np.float32(0.082836166), np.float32(0.09434693), np.float32(0.084970236), np.float32(0.078003235), np.float32(0.088360675), np.float32(0.096164554), np.float32(0.08720238), np.float32(0.09221378), np.float32(0.11033461), np.float32(0.097056076), np.float32(0.087567054), np.float32(0.08822172), np.float32(0.09241983), np.float32(0.08130697), np.float32(0.07456943), np.float32(0.076762386), np.float32(0.07442559), np.float32(0.07172836), np.float32(0.07718949), np.float32(0.076563716), np.float32(0.077311814), np.float32(0.07323288), np.float32(0.078625), np.float32(0.08239455), np.float32(0.07829581), np.float32(0.07417283), np.float32(0.07611081), np.float32(0.07068795), np.float32(0.059195228), np.float32(0.05934618), np.float32(0.06173883), np.float32(0.053606454), np.float32(0.05768717), np.float32(0.06908442), np.float32(0.065585375), np.float32(0.06252554), np.float32(0.06785176), np.float32(0.07640499), np.float32(0.07583329), np.float32(0.0765613), np.float32(0.083101615), np.float32(0.07490813), np.float32(0.062391106), np.float32(0.0630101), np.float32(0.062339332), np.float32(0.05127368), np.float32(0.046334077), np.float32(0.048380576), np.float32(0.046847872), np.float32(0.040128563), np.float32(0.03885437), np.float32(0.043084152), np.float32(0.040548056), np.float32(0.0346102), np.float32(0.04179659), np.float32(0.047893755), np.float32(0.043788057), np.float32(0.042531278), np.float32(0.04680868), np.float32(0.052973505), np.float32(0.05879927), np.float32(0.052261528), np.float32(0.05128925), np.float32(0.047222555), np.float32(0.041243102), np.float32(0.038813576), np.float32(0.03969033), np.float32(0.034935523), np.float32(0.031576082), np.float32(0.03194104), np.float32(0.0333518), np.float32(0.028830428), np.float32(0.025944296), np.float32(0.029363954), np.float32(0.029794857), np.float32(0.028193936), np.float32(0.031468555), np.float32(0.03255189), np.float32(0.02816494), np.float32(0.024584651), np.float32(0.024464035), np.float32(0.022187192), np.float32(0.01925842), np.float32(0.016104922), np.float32(0.014588343), np.float32(0.015576255), np.float32(0.016176032), np.float32(0.018068967), np.float32(0.02017122), np.float32(0.026363246), np.float32(0.03583019), np.float32(0.041577857), np.float32(0.05036719), np.float32(0.06391699), np.float32(0.08519235), np.float32(0.10809881), np.float32(0.14448178), np.float32(0.1780594), np.float32(0.18705146), np.float32(0.21217391), np.float32(0.21251933), np.float32(0.21644697), np.float32(0.23022573), np.float32(0.2690288), np.float32(0.43396494), np.float32(0.47968158), np.float32(0.508942), np.float32(0.49861062), np.float32(0.49154565), np.float32(0.5371033), np.float32(0.52665055), np.float32(0.5667351), np.float32(0.5161092), np.float32(0.49305087), np.float32(0.44388998), np.float32(0.33249474), np.float32(0.25459775), np.float32(0.24489352), np.float32(0.15749939), np.float32(0.15958582), np.float32(0.1130198), np.float32(0.08462432), np.float32(0.059056938), np.float32(0.04323025), np.float32(0.043584187), np.float32(0.040814355), np.float32(0.03836255), np.float32(0.04405649), np.float32(0.042262882), np.float32(0.04038385), np.float32(0.043084025), np.float32(0.045291446), np.float32(0.044917915), np.float32(0.04760268), np.float32(0.049963687), np.float32(0.047348585), np.float32(0.049221843), np.float32(0.04817796), np.float32(0.04770887), np.float32(0.050857216), np.float32(0.047599856), np.float32(0.046818893), np.float32(0.05398891), np.float32(0.060954172), np.float32(0.06276939), np.float32(0.073593035), np.float32(0.074755564), np.float32(0.07226918), np.float32(0.06526713), np.float32(0.06598066), np.float32(0.061226998), np.float32(0.05284331), np.float32(0.04989706), np.float32(0.044490565), np.float32(0.03920987), np.float32(0.03514256), np.float32(0.033974893), np.float32(0.028649498), np.float32(0.025777342), np.float32(0.0293716), np.float32(0.027599066), np.float32(0.029742695), np.float32(0.032136194), np.float32(0.031970307), np.float32(0.03531178), np.float32(0.042306013), np.float32(0.03836076), np.float32(0.04119099), np.float32(0.04815687), np.float32(0.052896224), np.float32(0.06760995), np.float32(0.076717906), np.float32(0.08738694), np.float32(0.106355555), np.float32(0.11802445), np.float32(0.15236714), np.float32(0.1751955), np.float32(0.2211728), np.float32(0.24978264), np.float32(0.29253018), np.float32(0.3380387), np.float32(0.43227378), np.float32(0.5293087), np.float32(0.61734426), np.float32(0.70208573), np.float32(0.78729594), np.float32(0.80821127), np.float32(0.83353996), np.float32(0.8339453), np.float32(0.87263274), np.float32(0.89597845), np.float32(0.9074703), np.float32(0.9169473), np.float32(0.92076385), np.float32(0.9399599), np.float32(0.95196867), np.float32(0.95380735), np.float32(0.9500667), np.float32(0.95422333), np.float32(0.95930237), np.float32(0.95874494), np.float32(0.96290416), np.float32(0.9615524), np.float32(0.9592745), np.float32(0.95751214), np.float32(0.95839345), np.float32(0.9576723), np.float32(0.9588219), np.float32(0.95628786), np.float32(0.9578387), np.float32(0.9550179), np.float32(0.9569036), np.float32(0.952949), np.float32(0.9429125), np.float32(0.94000494), np.float32(0.9297156), np.float32(0.93936825), np.float32(0.94267815), np.float32(0.9481206), np.float32(0.9469651), np.float32(0.9505401), np.float32(0.95346546), np.float32(0.9568173), np.float32(0.9594449), np.float32(0.9622032), np.float32(0.9657827), np.float32(0.9638358), np.float32(0.9658504), np.float32(0.9648291), np.float32(0.9660503), np.float32(0.9700521), np.float32(0.9653646), np.float32(0.96408147), np.float32(0.95771605), np.float32(0.9484558), np.float32(0.9453672), np.float32(0.94149715), np.float32(0.9443167), np.float32(0.9525797), np.float32(0.9552983), np.float32(0.9555943), np.float32(0.96246916), np.float32(0.96410674), np.float32(0.96529084), np.float32(0.9662312), np.float32(0.9640958), np.float32(0.9619059), np.float32(0.95968944), np.float32(0.9582604), np.float32(0.9595426), np.float32(0.9592995), np.float32(0.9537797), np.float32(0.9523481), np.float32(0.95700794), np.float32(0.95647097), np.float32(0.9616129), np.float32(0.9663104), np.float32(0.96735716), np.float32(0.96781355), np.float32(0.9676125), np.float32(0.96740013), np.float32(0.966708), np.float32(0.96630067), np.float32(0.9680587), np.float32(0.9675502), np.float32(0.9672953), np.float32(0.9644314), np.float32(0.9651399), np.float32(0.95953244), np.float32(0.95966274), np.float32(0.9567727), np.float32(0.9490755), np.float32(0.94228876), np.float32(0.92388535), np.float32(0.91606355), np.float32(0.91394913), np.float32(0.91372883), np.float32(0.8891955), np.float32(0.89833), np.float32(0.9083046), np.float32(0.92369497), np.float32(0.9190172), np.float32(0.9121043), np.float32(0.8823828), np.float32(0.8758746), np.float32(0.8654149), np.float32(0.8714153), np.float32(0.8667519), np.float32(0.8852138), np.float32(0.8767009), np.float32(0.83883095), np.float32(0.7913422), np.float32(0.7618006), np.float32(0.7486425), np.float32(0.86025906), np.float32(0.8978928), np.float32(0.90650845), np.float32(0.8857654), np.float32(0.8490875), np.float32(0.87607944), np.float32(0.84653217), np.float32(0.82467246), np.float32(0.7959334), np.float32(0.78766805), np.float32(0.80250216), np.float32(0.8073082), np.float32(0.79094446), np.float32(0.7681998), np.float32(0.8306006), np.float32(0.73314124), np.float32(0.73388296), np.float32(0.64723086), np.float32(0.5973123), np.float32(0.59282947), np.float32(0.5846113), np.float32(0.5609433), np.float32(0.56651247), np.float32(0.5409767), np.float32(0.49111864), np.float32(0.34329668), np.float32(0.32212582), np.float32(0.2970192), np.float32(0.22437736), np.float32(0.18741253), np.float32(0.16464621), np.float32(0.11789516), np.float32(0.101826966), np.float32(0.09059901), np.float32(0.07435768), np.float32(0.07374542), np.float32(0.074672244), np.float32(0.083668865), np.float32(0.08833542), np.float32(0.102331266), np.float32(0.092682905), np.float32(0.10335176), np.float32(0.117485926), np.float32(0.117138416), np.float32(0.1057338), np.float32(0.0950485), np.float32(0.066024326), np.float32(0.06193706), np.float32(0.060602542), np.float32(0.07376645), np.float32(0.078581475), np.float32(0.07935464), np.float32(0.08936616), np.float32(0.09699064), np.float32(0.10980979), np.float32(0.11156552), np.float32(0.112677485), np.float32(0.108048946), np.float32(0.10157541), np.float32(0.09914459), np.float32(0.10027073), np.float32(0.09728067), np.float32(0.097920306), np.float32(0.10221935), np.float32(0.11967147), np.float32(0.13248561), np.float32(0.15670983), np.float32(0.21049175), np.float32(0.2762555), np.float32(0.3091945), np.float32(0.34294748), np.float32(0.38697362), np.float32(0.49185264), np.float32(0.55290574), np.float32(0.5743378), np.float32(0.62843704), np.float32(0.62627995), np.float32(0.6605423), np.float32(0.68550545), np.float32(0.7194063), np.float32(0.7389469), np.float32(0.73937213), np.float32(0.6893135), np.float32(0.6741742), np.float32(0.66011083), np.float32(0.62813365), np.float32(0.587741), np.float32(0.54322845), np.float32(0.5179294), np.float32(0.48552844), np.float32(0.399965), np.float32(0.36853874), np.float32(0.34305677), np.float32(0.2735523), np.float32(0.21767473), np.float32(0.18904042), np.float32(0.12259504), np.float32(0.08516684), np.float32(0.078123435), np.float32(0.08574602), np.float32(0.114149146), np.float32(0.12248482), np.float32(0.11148829), np.float32(0.124329045), np.float32(0.1353611), np.float32(0.1440564), np.float32(0.1576349), np.float32(0.15938397), np.float32(0.17522334), np.float32(0.18139409), np.float32(0.20965602), np.float32(0.21919776), np.float32(0.19232593), np.float32(0.19542609), np.float32(0.16683933), np.float32(0.13910723), np.float32(0.122082144), np.float32(0.13034298), np.float32(0.15337548), np.float32(0.14356181), np.float32(0.14494058), np.float32(0.15542962), np.float32(0.1584695), np.float32(0.14374988), np.float32(0.124854006), np.float32(0.11373066), np.float32(0.102395244), np.float32(0.09225742), np.float32(0.084745966), np.float32(0.0873704), np.float32(0.077288724), np.float32(0.08426231), np.float32(0.07925647), np.float32(0.0731651), np.float32(0.068922676), np.float32(0.06526962), np.float32(0.06729202), np.float32(0.07293157), np.float32(0.075494565), np.float32(0.0832236), np.float32(0.09314558), np.float32(0.088015854), np.float32(0.0853748), np.float32(0.09618583), np.float32(0.09733512), np.float32(0.10002966), np.float32(0.10027086), np.float32(0.10756323), np.float32(0.10778929), np.float32(0.09889192), np.float32(0.09733525), np.float32(0.09877257), np.float32(0.08334333), np.float32(0.0814586), np.float32(0.08320882), np.float32(0.06714264), np.float32(0.07523204), np.float32(0.08206235), np.float32(0.09299273), np.float32(0.12355407), np.float32(0.14328378), np.float32(0.18040259), np.float32(0.17111833), np.float32(0.1822301), np.float32(0.20473059), np.float32(0.26344317), np.float32(0.27087152), np.float32(0.31845698), np.float32(0.31845617), np.float32(0.3409793), np.float32(0.35607135), np.float32(0.34159172), np.float32(0.34760123), np.float32(0.35478523), np.float32(0.3239489), np.float32(0.38361377), np.float32(0.36595276), np.float32(0.32724455), np.float32(0.29799995), np.float32(0.2805546), np.float32(0.2919938), np.float32(0.26489645), np.float32(0.27263847), np.float32(0.23476695), np.float32(0.1955985), np.float32(0.15616798), np.float32(0.1352666), np.float32(0.11678242), np.float32(0.096153215), np.float32(0.088612914), np.float32(0.084798165), np.float32(0.06817657), np.float32(0.06574484), np.float32(0.0688263), np.float32(0.07196863), np.float32(0.07102465), np.float32(0.07816623), np.float32(0.08428378), np.float32(0.074992254), np.float32(0.08097776), np.float32(0.08829211), np.float32(0.09658165), np.float32(0.10404349), np.float32(0.111372896), np.float32(0.09365956), np.float32(0.09993631), np.float32(0.10495386), np.float32(0.118203506), np.float32(0.13939776), np.float32(0.12858951), np.float32(0.1318675), np.float32(0.15063418), np.float32(0.14895965), np.float32(0.17440452), np.float32(0.19807553), np.float32(0.19733039)], 'MTMPREAEMKNSSSPGSNLSPWEEWVISKARQDRLRMEQKVREEASLKEAKMQQEKEQERRKITVEKKITEWLQMKRDQEKVEKQLRMNKALEEKHYKEQKKRETEEKAQKRYMEWLQKKNQEAMEKKQKEKEETVRRDLEARERKQRSEEEFKKWLMSVKHKPRPAANTSSSRRKMAGLIINAAVLRQKPFVTAKDGGESELTCKQDGSDDWMYWYRRSADRASLGLLFFSRSEFVDTEKRVADERLSARRDGKQFFYLRAKGLKADDTAVYFCASSIGTVFDV': [np.float32(0.9704428), np.float32(0.9712371), np.float32(0.9721738), np.float32(0.9745738), np.float32(0.97359145), np.float32(0.9720562), np.float32(0.97298163), np.float32(0.97036415), np.float32(0.96725076), np.float32(0.96103024), np.float32(0.9473777), np.float32(0.9320249), np.float32(0.91956407), np.float32(0.8983314), np.float32(0.90536016), np.float32(0.90692985), np.float32(0.9071339), np.float32(0.89679694), np.float32(0.8989161), np.float32(0.89477795), np.float32(0.8808594), np.float32(0.8529394), np.float32(0.8339294), np.float32(0.81840235), np.float32(0.80027574), np.float32(0.7661715), np.float32(0.72936684), np.float32(0.70590955), np.float32(0.689256), np.float32(0.6673703), np.float32(0.6382058), np.float32(0.62376326), np.float32(0.60257864), np.float32(0.59553355), np.float32(0.5967262), np.float32(0.5917708), np.float32(0.592388), np.float32(0.59227127), np.float32(0.5993053), np.float32(0.60758686), np.float32(0.6070827), np.float32(0.6082225), np.float32(0.61261916), np.float32(0.6113861), np.float32(0.6178993), np.float32(0.6238486), np.float32(0.6232394), np.float32(0.62833005), np.float32(0.6390257), np.float32(0.64661586), np.float32(0.65415317), np.float32(0.6463174), np.float32(0.6462864), np.float32(0.63823634), np.float32(0.6400814), np.float32(0.6449895), np.float32(0.6510555), np.float32(0.64858866), np.float32(0.64760226), np.float32(0.64849395), np.float32(0.6488269), np.float32(0.6431123), np.float32(0.6436971), np.float32(0.6379822), np.float32(0.63506806), np.float32(0.6298164), np.float32(0.63152665), np.float32(0.63101107), np.float32(0.6325699), np.float32(0.6388944), np.float32(0.6357701), np.float32(0.6320879), np.float32(0.6281788), np.float32(0.6237466), np.float32(0.6202808), np.float32(0.6255564), np.float32(0.6225733), np.float32(0.6165347), np.float32(0.62066853), np.float32(0.61889005), np.float32(0.61788964), np.float32(0.6215516), np.float32(0.62108797), np.float32(0.618056), np.float32(0.62141955), np.float32(0.62221295), np.float32(0.62876767), np.float32(0.62598103), np.float32(0.62572384), np.float32(0.6275754), np.float32(0.63310087), np.float32(0.63498807), np.float32(0.6338004), np.float32(0.6274367), np.float32(0.6301852), np.float32(0.6394163), np.float32(0.6419693), np.float32(0.6407069), np.float32(0.64252347), np.float32(0.6398361), np.float32(0.64039564), np.float32(0.6401197), np.float32(0.6363547), np.float32(0.6404775), np.float32(0.63740546), np.float32(0.62804174), np.float32(0.6319343), np.float32(0.6336747), np.float32(0.6332369), np.float32(0.6339085), np.float32(0.62868863), np.float32(0.63000685), np.float32(0.61972237), np.float32(0.61172295), np.float32(0.60922164), np.float32(0.6092926), np.float32(0.6106717), np.float32(0.6084471), np.float32(0.6123132), np.float32(0.61439985), np.float32(0.6193068), np.float32(0.6166994), np.float32(0.621362), np.float32(0.62105197), np.float32(0.6246879), np.float32(0.6289483), np.float32(0.6314031), np.float32(0.6276592), np.float32(0.6291983), np.float32(0.63331616), np.float32(0.6317345), np.float32(0.63361704), np.float32(0.6359899), np.float32(0.6432668), np.float32(0.64824694), np.float32(0.65029854), np.float32(0.67498), np.float32(0.66918427), np.float32(0.67246056), np.float32(0.66987425), np.float32(0.6705888), np.float32(0.64899826), np.float32(0.6281869), np.float32(0.6283238), np.float32(0.60101223), np.float32(0.56961375), np.float32(0.5674779), np.float32(0.5396296), np.float32(0.5381928), np.float32(0.55336046), np.float32(0.56476444), np.float32(0.5837294), np.float32(0.64074904), np.float32(0.68306655), np.float32(0.7044065), np.float32(0.7404733), np.float32(0.7686189), np.float32(0.8007961), np.float32(0.80811936), np.float32(0.80750585), np.float32(0.81888753), np.float32(0.83276033), np.float32(0.8546917), np.float32(0.8630058), np.float32(0.8628272), np.float32(0.8630137), np.float32(0.84687144), np.float32(0.82290953), np.float32(0.8091899), np.float32(0.76889795), np.float32(0.66757745), np.float32(0.6152389), np.float32(0.59001225), np.float32(0.5737682), np.float32(0.49383733), np.float32(0.3922319), np.float32(0.42106414), np.float32(0.3766623), np.float32(0.4166389), np.float32(0.43840712), np.float32(0.4174364), np.float32(0.40491033), np.float32(0.38847435), np.float32(0.41129962), np.float32(0.5008112), np.float32(0.4950439), np.float32(0.35634547), np.float32(0.31970093), np.float32(0.3012745), np.float32(0.37208924), np.float32(0.37655482), np.float32(0.3547456), np.float32(0.42228755), np.float32(0.41108778), np.float32(0.47185835), np.float32(0.48947227), np.float32(0.5369632), np.float32(0.5565271), np.float32(0.4844313), np.float32(0.4848021), np.float32(0.48150882), np.float32(0.4468961), np.float32(0.4514583), np.float32(0.41920915), np.float32(0.4002354), np.float32(0.3744828), np.float32(0.42213875), np.float32(0.4450562), np.float32(0.4007065), np.float32(0.4077798), np.float32(0.35192972), np.float32(0.2928976), np.float32(0.27296397), np.float32(0.21941207), np.float32(0.17230041), np.float32(0.175867), np.float32(0.16003752), np.float32(0.16483617), np.float32(0.1396089), np.float32(0.12407096), np.float32(0.09891904), np.float32(0.10078656), np.float32(0.112735055), np.float32(0.1287239), np.float32(0.11160269), np.float32(0.10934645), np.float32(0.098363884), np.float32(0.08983391), np.float32(0.10333203), np.float32(0.10441714), np.float32(0.11212409), np.float32(0.114252925), np.float32(0.121436164), np.float32(0.12683596), np.float32(0.13221571), np.float32(0.121623345), np.float32(0.12189711), np.float32(0.118192635), np.float32(0.12620509), np.float32(0.13551567), np.float32(0.14566483), np.float32(0.1642525), np.float32(0.1754777), np.float32(0.19904019), np.float32(0.21076877), np.float32(0.20300134), np.float32(0.19430502), np.float32(0.17548585), np.float32(0.173108), np.float32(0.19822873), np.float32(0.17907426), np.float32(0.18777406), np.float32(0.19555883), np.float32(0.1737331), np.float32(0.17843857), np.float32(0.19514756), np.float32(0.20148683), np.float32(0.19453871), np.float32(0.1847479), np.float32(0.16051331), np.float32(0.13459781), np.float32(0.12194826), np.float32(0.115114614), np.float32(0.10238921), np.float32(0.08058601), np.float32(0.06901976), np.float32(0.06906386), np.float32(0.06516069), np.float32(0.06340038), np.float32(0.0658672), np.float32(0.07846061), np.float32(0.080230616), np.float32(0.09976586), np.float32(0.10279893), np.float32(0.10075299), np.float32(0.083574176), np.float32(0.07420646), np.float32(0.06573995), np.float32(0.055381514), np.float32(0.059615243), np.float32(0.05564115), np.float32(0.064898595), np.float32(0.055258255), np.float32(0.06010259), np.float32(0.079747744)], 'MVTFAICMYLYLYINQSACPNFSTTHSHTHTHNLCRGVLRSHTKMVKAVTVLNSSEGVSGTIFFTQEAEGAPTTVTGDISGLKPGPHGFHVHALGDTTNGCMSTGPHYNPHGKEHGAPDDEIRHAGDLGNVTVGEDGTAKFTIVDKQIPLIGGQSIIGRAVVVHADPDDLGKGGHELSKSTGNAGGRVACGIIGLQG': [np.float32(0.8528598), np.float32(0.8747574), np.float32(0.8869468), np.float32(0.89358073), np.float32(0.8903569), np.float32(0.87978494), np.float32(0.8813851), np.float32(0.87788886), np.float32(0.87018377), np.float32(0.86063254), np.float32(0.8499904), np.float32(0.8469409), np.float32(0.840256), np.float32(0.81509125), np.float32(0.8139574), np.float32(0.814506), np.float32(0.7990631), np.float32(0.82513905), np.float32(0.82008725), np.float32(0.83180773), np.float32(0.82072926), np.float32(0.80353516), np.float32(0.7760451), np.float32(0.7422491), np.float32(0.7253056), np.float32(0.6575412), np.float32(0.6369065), np.float32(0.61635756), np.float32(0.5950238), np.float32(0.5788996), np.float32(0.5631686), np.float32(0.46036556), np.float32(0.40416235), np.float32(0.347841), np.float32(0.25740033), np.float32(0.20428331), np.float32(0.17823483), np.float32(0.13771719), np.float32(0.11795623), np.float32(0.10427579), np.float32(0.092126444), np.float32(0.101201534), np.float32(0.103365496), np.float32(0.10469231), np.float32(0.09887808), np.float32(0.08112483), np.float32(0.07220937), np.float32(0.077574156), np.float32(0.06085466), np.float32(0.056500595), np.float32(0.054654323), np.float32(0.05367739), np.float32(0.049258426), np.float32(0.0417471), np.float32(0.044442862), np.float32(0.051552407), np.float32(0.051238846), np.float32(0.058079597), np.float32(0.060549606), np.float32(0.061484545), np.float32(0.07105967), np.float32(0.082522295), np.float32(0.10647732), np.float32(0.10078103), np.float32(0.11583891), np.float32(0.11629324), np.float32(0.112899184), np.float32(0.097953066), np.float32(0.07877045), np.float32(0.073345356), np.float32(0.06932558), np.float32(0.0639717), np.float32(0.07715228), np.float32(0.08909444), np.float32(0.105458386), np.float32(0.124642625), np.float32(0.15371273), np.float32(0.13561423), np.float32(0.12597966), np.float32(0.12073631), np.float32(0.10365489), np.float32(0.086601414), np.float32(0.06928147), np.float32(0.06669465), np.float32(0.0621342), np.float32(0.053221643), np.float32(0.05411632), np.float32(0.061482996), np.float32(0.061007567), np.float32(0.059797067), np.float32(0.058752254), np.float32(0.06491515), np.float32(0.057989128), np.float32(0.047322944), np.float32(0.048138693), np.float32(0.050554268), np.float32(0.049514614), np.float32(0.048780236), np.float32(0.053419556), np.float32(0.06278276), np.float32(0.07997119), np.float32(0.10490722), np.float32(0.13453072), np.float32(0.1471287), np.float32(0.14517388), np.float32(0.1525028), np.float32(0.17985682), np.float32(0.19562162), np.float32(0.18798804), np.float32(0.1919989), np.float32(0.20452252), np.float32(0.17850241), np.float32(0.18675414), np.float32(0.1839456), np.float32(0.20186216), np.float32(0.2764809), np.float32(0.2935713), np.float32(0.36893162), np.float32(0.49801758), np.float32(0.4748321), np.float32(0.43881762), np.float32(0.34597364), np.float32(0.3119092), np.float32(0.4077025), np.float32(0.50250137), np.float32(0.51197535), np.float32(0.5529654), np.float32(0.5894349), np.float32(0.5231963), np.float32(0.53889114), np.float32(0.48369142), np.float32(0.23545758), np.float32(0.23625691), np.float32(0.2661353), np.float32(0.16386072), np.float32(0.16692033), np.float32(0.16744563), np.float32(0.14651218), np.float32(0.14226004), np.float32(0.15422231), np.float32(0.15215012), np.float32(0.15635337), np.float32(0.1699526), np.float32(0.11222852), np.float32(0.13768218), np.float32(0.13841833), np.float32(0.12129372), np.float32(0.103568025), np.float32(0.08206733), np.float32(0.06972818), np.float32(0.056006137), np.float32(0.06104814), np.float32(0.056342162), np.float32(0.05760178), np.float32(0.066576555), np.float32(0.09043612), np.float32(0.12291028), np.float32(0.124574594), np.float32(0.104116686), np.float32(0.1173294), np.float32(0.17570646), np.float32(0.1966125), np.float32(0.30932885), np.float32(0.24588273), np.float32(0.26095822), np.float32(0.22074303), np.float32(0.3849677), np.float32(0.6732303), np.float32(0.78211766), np.float32(0.82337993), np.float32(0.8544016), np.float32(0.91308373), np.float32(0.9131089), np.float32(0.86632574), np.float32(0.85131276), np.float32(0.6902899), np.float32(0.84802437), np.float32(0.8921078), np.float32(0.9090439), np.float32(0.9162325), np.float32(0.93949246), np.float32(0.93808633), np.float32(0.93191), np.float32(0.91808987), np.float32(0.9224483), np.float32(0.9303323), np.float32(0.93549365), np.float32(0.94608), np.float32(0.9398629), np.float32(0.92861485), np.float32(0.91197234), np.float32(0.9253928), np.float32(0.896097), np.float32(0.8847284), np.float32(0.70950514), np.float32(0.7646521), np.float32(0.6684933)], 'SPQSDSKCRNGAHGSTTTDAELFDRQFEELVSELTEQDLTDPVLADALGRLREVLRYNAPGGKRNRGLSVIGSLRELVTPSELSPDAVRRALVVGWCIELLQAFFLVADDIMDASVTRRGQPCWYKKEGIGLDAINDAFLLEGAIYRLLRRCCRNQPYYTNLLELFTETSFQTELGQALDLMTAPPNQIDLNRFTEESEVEHNNAKIILLEMGEFFQIQDDYLDCYGDPAVTGKIGTDIQDNKCSWLVVTALGLMTSVQREELQSCYGRNDEDSVARVKALYNTLEMPSHYRQHEEESYQRLVQLIERHAQNLPHAVFLNFAKKIYKRNKAAQGKNSTVPLMAKLKPKAVHVVPDPSSVLDPNCNEPSLPCLCCDGHSPQDNNSLFNHNYNNNNTIGITQQLHSCSDFESDCADTVSPSSQVLSSDHSLTANSSASEPEIIPMVSQLHPLPSLPPCSPDEGYPSARSSPSSDFTDHKAALIEEGTKVNLLTLLESVEKLGKTDHWNQVIQVARCGMEGDLGLKDRLSHLERLELVNKEVKMLHLERLREAGQDLDEEDLSDALENMEVSWKLYKRDSICDSQEFSDAGVDLTVPSDLDESLPPDSLAPSPLQPPPRPPKPPVRNPEAHTYININNNISIPASASSATSETSAFGTVSPSSSSSKPEQATPAPPALPLPSSQPIPYFTFYSSTPTLSSPPPPIPPPRRRHKARMEAQKYADLHNDATPLSLPPPTSRPPPLPPPPALPSPPTIPPPPSLPPPPSFHALDAEIRKLLVLAGLTQAELLKLSPELGVCVTGVLEEGDGELSEVARTEDVQERDKRHEEHGRERKQSTEDESRGGENDETLQENKGSEDVFVKSEQDILIEGKADEEKKETFRTTSFTEMARRRKRNGSSLSSGCNCGYSLHANSNPESYYNTVNVKANNHTSCCNNYEYSTAVGASPPPPPPPRPLPPCPPDLPQAPVLPPLSLCTLPGNAARPERFDWLIAFSPETEAPPVGVDKSAKSSPQKMKAGSKVTTFKELRIRSRQNPQPVPSQPEPDPTVVTPDADFLYNLKWRKEKTDGDGSQWEYIPEAQSTFLHLPPSISLADKREALQVNGGDGQPEPQPSQRIGCSASDGNLWTAGSKGLGDRRGKQEEEEREVRGRADGGRKWESRTTERYVDSLYCTDPESNKDSLHGSAASGQADAETRSDADTMKSGALRYDFGCPAGTDCATPYRNQEAITYNKTHRQRGGDSLRSPRSGKEGSADTQRNGVLDENSNELTWRRGEKRRSPAPSAWYFYSPKNCPMHKGAPPRLSPIGAISPPLRSGVPSPGADVSRLRSPLFPRIRSLSFAGSAQGDRSWMAHGTTAPLRGRRQSSLRLQEKRALVGAVSVAVEAVLAQFGSSRTLVQKAQSGDSNINPSLGRLVLQCLCPALRSLLSDGLKPHQSDVIAGRRPNSPWGLVQASTRPGPGTQALYSLQCRVAELPQLKQSRHRFNAFLLGLL': [np.float32(0.9214749), np.float32(0.9338045), np.float32(0.9388973), np.float32(0.9417974), np.float32(0.94342643), np.float32(0.94799405), np.float32(0.9445806), np.float32(0.9452874), np.float32(0.9413346), np.float32(0.93463415), np.float32(0.9042895), np.float32(0.8722678), np.float32(0.8451314), np.float32(0.8281516), np.float32(0.79540795), np.float32(0.7050267), np.float32(0.6896625), np.float32(0.6782489), np.float32(0.61463606), np.float32(0.527278), np.float32(0.50094295), np.float32(0.46079853), np.float32(0.3847716), np.float32(0.35719717), np.float32(0.3505234), np.float32(0.312417), np.float32(0.2840479), np.float32(0.24935585), np.float32(0.21204571), np.float32(0.18503197), np.float32(0.1836548), np.float32(0.18707916), np.float32(0.17037687), np.float32(0.1584636), np.float32(0.16682534), np.float32(0.16207583), np.float32(0.15471905), np.float32(0.14997514), np.float32(0.15399009), np.float32(0.15173458), np.float32(0.1457918), np.float32(0.13899095), np.float32(0.14153881), np.float32(0.14832148), np.float32(0.1403374), np.float32(0.13468942), np.float32(0.14671776), np.float32(0.14692743), np.float32(0.13879488), np.float32(0.1428336), np.float32(0.1455134), np.float32(0.15349191), np.float32(0.16800855), np.float32(0.17858844), np.float32(0.17123145), np.float32(0.16386437), np.float32(0.19425322), np.float32(0.18744187), np.float32(0.1833142), np.float32(0.19863875), np.float32(0.20229003), np.float32(0.20423369), np.float32(0.20257935), np.float32(0.2152602), np.float32(0.23764867), np.float32(0.2236403), np.float32(0.23328255), np.float32(0.27875674), np.float32(0.3048523), np.float32(0.3340124), np.float32(0.37901086), np.float32(0.392626), np.float32(0.33368832), np.float32(0.27226502), np.float32(0.24284966), np.float32(0.21550992), np.float32(0.16685125), np.float32(0.14856191), np.float32(0.13693249), np.float32(0.13400471), np.float32(0.11607081), np.float32(0.10316285), np.float32(0.11131081), np.float32(0.09821713), np.float32(0.084190205), np.float32(0.07667799), np.float32(0.077364184), np.float32(0.073163375), np.float32(0.054108374), np.float32(0.051361084), np.float32(0.047078326), np.float32(0.041166626), np.float32(0.032663036), np.float32(0.02836177), np.float32(0.022752581), np.float32(0.019758658), np.float32(0.017803313), np.float32(0.015870329), np.float32(0.015094332), np.float32(0.014200835), np.float32(0.013599148), np.float32(0.014821481), np.float32(0.014375125), np.float32(0.01519477), np.float32(0.017648952), np.float32(0.023098772), np.float32(0.027568026), np.float32(0.034839887), np.float32(0.040015146), np.float32(0.046718884), np.float32(0.0569849), np.float32(0.052379664), np.float32(0.056146014), np.float32(0.059468295), np.float32(0.06767506), np.float32(0.07909712), np.float32(0.09387602), np.float32(0.10381739), np.float32(0.10518361), np.float32(0.11465917), np.float32(0.12007851), np.float32(0.12191522), np.float32(0.11164815), np.float32(0.11639501), np.float32(0.11691818), np.float32(0.11342188), np.float32(0.100531854), np.float32(0.09422247), np.float32(0.0975976), np.float32(0.08721414), np.float32(0.07713042), np.float32(0.07132764), np.float32(0.06244395), np.float32(0.0509335), np.float32(0.04743514), np.float32(0.047425225), np.float32(0.041988738), np.float32(0.037457105), np.float32(0.034127425), np.float32(0.033931952), np.float32(0.027992103), np.float32(0.026379278), np.float32(0.029409435), np.float32(0.030053759), np.float32(0.03248436), np.float32(0.033831913), np.float32(0.032197468), np.float32(0.031231176), np.float32(0.03177175), np.float32(0.03219757), np.float32(0.03144433), np.float32(0.029949032), np.float32(0.032577816), np.float32(0.032494523), np.float32(0.030379904), np.float32(0.028573204), np.float32(0.03436342), np.float32(0.03985022), np.float32(0.044092182), np.float32(0.043594528), np.float32(0.051627286), np.float32(0.06280139), np.float32(0.06526799), np.float32(0.060810033), np.float32(0.066204466), np.float32(0.072657764), np.float32(0.065347426), np.float32(0.056181494), np.float32(0.056600478), np.float32(0.054647107), np.float32(0.05540621), np.float32(0.06715229), np.float32(0.06618735), np.float32(0.06783124), np.float32(0.08353321), np.float32(0.09187989), np.float32(0.09363079), np.float32(0.09991909), np.float32(0.12356988), np.float32(0.12675804), np.float32(0.10209872), np.float32(0.10626221), np.float32(0.11625061), np.float32(0.10940948), np.float32(0.1067927), np.float32(0.14551334), np.float32(0.12449864), np.float32(0.14419933), np.float32(0.13355437), np.float32(0.1429975), np.float32(0.1548659), np.float32(0.18162468), np.float32(0.1539904), np.float32(0.14123242), np.float32(0.13961263), np.float32(0.13716918), np.float32(0.13441534), np.float32(0.13001734), np.float32(0.117084295), np.float32(0.108704075), np.float32(0.09549025), np.float32(0.08879132), np.float32(0.08852021), np.float32(0.082048036), np.float32(0.07514535), np.float32(0.074800976), np.float32(0.07421754), np.float32(0.074236825), np.float32(0.071334295), np.float32(0.06860233), np.float32(0.061877828), np.float32(0.052889463), np.float32(0.056159798), np.float32(0.05386781), np.float32(0.051038284), np.float32(0.049645357), np.float32(0.05161291), np.float32(0.05770539), np.float32(0.056933295), np.float32(0.059918232), np.float32(0.06323339), np.float32(0.07439297), np.float32(0.086172275), np.float32(0.08555903), np.float32(0.09949661), np.float32(0.10684095), np.float32(0.11562693), np.float32(0.11921018), np.float32(0.14638664), np.float32(0.1573911), np.float32(0.15756153), np.float32(0.15629055), np.float32(0.14857519), np.float32(0.13573065), np.float32(0.13960639), np.float32(0.12572718), np.float32(0.10127429), np.float32(0.08816988), np.float32(0.07936397), np.float32(0.062396616), np.float32(0.051319756), np.float32(0.04259701), np.float32(0.039030626), np.float32(0.036592774), np.float32(0.03457809), np.float32(0.031198824), np.float32(0.027971327), np.float32(0.029504098), np.float32(0.030694474), np.float32(0.031667512), np.float32(0.03167605), np.float32(0.031676255), np.float32(0.031442784), np.float32(0.031165382), np.float32(0.029767862), np.float32(0.028093258), np.float32(0.03104629), np.float32(0.037762836), np.float32(0.043829657), np.float32(0.04919687), np.float32(0.06277421), np.float32(0.07213716), np.float32(0.07388226), np.float32(0.078697525), np.float32(0.082469076), np.float32(0.08690198), np.float32(0.08343785), np.float32(0.08989544), np.float32(0.092089936), np.float32(0.0882956), np.float32(0.08629433), np.float32(0.08938963), np.float32(0.08968433), np.float32(0.08142501), np.float32(0.08343018), np.float32(0.08962196), np.float32(0.08530215), np.float32(0.08303319), np.float32(0.08936162), np.float32(0.09271776), np.float32(0.097380005), np.float32(0.10243482), np.float32(0.09905837), np.float32(0.10015881), np.float32(0.09494889), np.float32(0.09722198), np.float32(0.096183576), np.float32(0.095682696), np.float32(0.09853519), np.float32(0.09755982), np.float32(0.09534385), np.float32(0.08471677), np.float32(0.0889604), np.float32(0.086404406), np.float32(0.08193001), np.float32(0.08190426), np.float32(0.08919931), np.float32(0.08754853), np.float32(0.0777781), np.float32(0.084330946), np.float32(0.08940995), np.float32(0.085034005), np.float32(0.08890251), np.float32(0.0883177), np.float32(0.09199601), np.float32(0.08574095), np.float32(0.07510516), np.float32(0.07374078), np.float32(0.08001832), np.float32(0.06848897), np.float32(0.0679382), np.float32(0.07634407), np.float32(0.07379913), np.float32(0.075255424), np.float32(0.08238251), np.float32(0.104772255), np.float32(0.115701795), np.float32(0.13571186), np.float32(0.1895904), np.float32(0.21397765), np.float32(0.23489484), np.float32(0.31924593), np.float32(0.4558463), np.float32(0.47725564), np.float32(0.49460194), np.float32(0.48740542), np.float32(0.48669496), np.float32(0.49039122), np.float32(0.52709913), np.float32(0.55632555), np.float32(0.5846538), np.float32(0.6400538), np.float32(0.7016795), np.float32(0.731012), np.float32(0.783526), np.float32(0.7988443), np.float32(0.7966799), np.float32(0.823678), np.float32(0.853994), np.float32(0.8565065), np.float32(0.8786897), np.float32(0.8932278), np.float32(0.89214593), np.float32(0.90399384), np.float32(0.9207589), np.float32(0.91246337), np.float32(0.9060824), np.float32(0.9003939), np.float32(0.9085705), np.float32(0.9040898), np.float32(0.89976025), np.float32(0.9150782), np.float32(0.91687256), np.float32(0.9307218), np.float32(0.9289527), np.float32(0.9302904), np.float32(0.9124746), np.float32(0.90723515), np.float32(0.88448304), np.float32(0.81935), np.float32(0.782893), np.float32(0.7641418), np.float32(0.69296783), np.float32(0.65570843), np.float32(0.63229334), np.float32(0.61502916), np.float32(0.6009671), np.float32(0.592784), np.float32(0.5499922), np.float32(0.51939493), np.float32(0.52502614), np.float32(0.61067945), np.float32(0.7713075), np.float32(0.80539256), np.float32(0.85587114), np.float32(0.92070657), np.float32(0.93591624), np.float32(0.93832684), np.float32(0.94822973), np.float32(0.94444513), np.float32(0.92677844), np.float32(0.9034701), np.float32(0.9188663), np.float32(0.93627065), np.float32(0.93952584), np.float32(0.9481645), np.float32(0.9510941), np.float32(0.94964594), np.float32(0.95508903), np.float32(0.95691013), np.float32(0.9641061), np.float32(0.961294), np.float32(0.9632855), np.float32(0.9687019), np.float32(0.96770376), np.float32(0.96611464), np.float32(0.96806204), np.float32(0.96468663), np.float32(0.9639306), np.float32(0.9629354), np.float32(0.95715), np.float32(0.95427424), np.float32(0.96068335), np.float32(0.95807284), np.float32(0.9615438), np.float32(0.9602504), np.float32(0.9564609), np.float32(0.95431626), np.float32(0.9604906), np.float32(0.9555786), np.float32(0.9464417), np.float32(0.9473191), np.float32(0.94735265), np.float32(0.95061535), np.float32(0.95165354), np.float32(0.95586085), np.float32(0.95320237), np.float32(0.95959824), np.float32(0.9625655), np.float32(0.9641275), np.float32(0.9656733), np.float32(0.9694002), np.float32(0.971047), np.float32(0.97076976), np.float32(0.9723126), np.float32(0.97262776), np.float32(0.9724806), np.float32(0.9728448), np.float32(0.9723436), np.float32(0.97254974), np.float32(0.9711912), np.float32(0.9726925), np.float32(0.9734693), np.float32(0.9732616), np.float32(0.9734524), np.float32(0.9733237), np.float32(0.97393024), np.float32(0.9742328), np.float32(0.97470856), np.float32(0.9738566), np.float32(0.97465706), np.float32(0.9752362), np.float32(0.975216), np.float32(0.97520703), np.float32(0.9744376), np.float32(0.9742775), np.float32(0.9729898), np.float32(0.9731224), np.float32(0.9749179), np.float32(0.9745565), np.float32(0.9745963), np.float32(0.97499835), np.float32(0.9758329), np.float32(0.97588956), np.float32(0.9765751), np.float32(0.977443), np.float32(0.9779824), np.float32(0.97883797), np.float32(0.9779068), np.float32(0.9770284), np.float32(0.97586614), np.float32(0.9745883), np.float32(0.97167945), np.float32(0.96868604), np.float32(0.96497136), np.float32(0.9576754), np.float32(0.9461926), np.float32(0.938463), np.float32(0.92960525), np.float32(0.9189888), np.float32(0.9040341), np.float32(0.8982417), np.float32(0.85816604), np.float32(0.81091976), np.float32(0.75116205), np.float32(0.6649149), np.float32(0.5837762), np.float32(0.47993407), np.float32(0.40612823), np.float32(0.36381695), np.float32(0.33830094), np.float32(0.31609964), np.float32(0.2926106), np.float32(0.28542912), np.float32(0.25525916), np.float32(0.24266145), np.float32(0.26052475), np.float32(0.24413706), np.float32(0.20859528), np.float32(0.21493044), np.float32(0.20806701), np.float32(0.20066467), np.float32(0.18528455), np.float32(0.1821305), np.float32(0.17492892), np.float32(0.14393926), np.float32(0.13323465), np.float32(0.11157993), np.float32(0.10347111), np.float32(0.1039243), np.float32(0.08942845), np.float32(0.09573785), np.float32(0.10224602), np.float32(0.0962363), np.float32(0.10168048), np.float32(0.1251148), np.float32(0.12413782), np.float32(0.15072162), np.float32(0.16665395), np.float32(0.1741998), np.float32(0.15583874), np.float32(0.18297549), np.float32(0.1810206), np.float32(0.16964245), np.float32(0.1764305), np.float32(0.16018084), np.float32(0.15206341), np.float32(0.15376043), np.float32(0.17289072), np.float32(0.18859038), np.float32(0.19084896), np.float32(0.2374161), np.float32(0.26542836), np.float32(0.20386188), np.float32(0.20721433), np.float32(0.26649997), np.float32(0.2527295), np.float32(0.2499469), np.float32(0.2680374), np.float32(0.2486621), np.float32(0.20194414), np.float32(0.16390105), np.float32(0.1560321), np.float32(0.19072528), np.float32(0.16877279), np.float32(0.1788621), np.float32(0.17672744), np.float32(0.19713831), np.float32(0.19164231), np.float32(0.24376222), np.float32(0.2761857), np.float32(0.35628107), np.float32(0.33243537), np.float32(0.35870814), np.float32(0.39589164), np.float32(0.44518968), np.float32(0.48170802), np.float32(0.51652735), np.float32(0.5254479), np.float32(0.49272072), np.float32(0.48829958), np.float32(0.46750933), np.float32(0.4590206), np.float32(0.43193233), np.float32(0.4031488), np.float32(0.4196434), np.float32(0.44354403), np.float32(0.4631022), np.float32(0.5070673), np.float32(0.5169359), np.float32(0.5154558), np.float32(0.51052046), np.float32(0.5434892), np.float32(0.5583275), np.float32(0.55160725), np.float32(0.50108683), np.float32(0.4947915), np.float32(0.45214704), np.float32(0.40019938), np.float32(0.3756285), np.float32(0.3828129), np.float32(0.4218994), np.float32(0.4431912), np.float32(0.47726113), np.float32(0.53276914), np.float32(0.5735567), np.float32(0.61506945), np.float32(0.6703112), np.float32(0.7120721), np.float32(0.7443872), np.float32(0.7559411), np.float32(0.8206108), np.float32(0.80479), np.float32(0.8375036), np.float32(0.85690176), np.float32(0.892694), np.float32(0.9219895), np.float32(0.933544), np.float32(0.94354), np.float32(0.9561572), np.float32(0.9619045), np.float32(0.9654078), np.float32(0.96800953), np.float32(0.9707564), np.float32(0.9729768), np.float32(0.9733872), np.float32(0.9743783), np.float32(0.9750543), np.float32(0.97478), np.float32(0.9760695), np.float32(0.9757901), np.float32(0.9762414), np.float32(0.9775493), np.float32(0.97738063), np.float32(0.9778389), np.float32(0.9791094), np.float32(0.9793896), np.float32(0.9808559), np.float32(0.98107946), np.float32(0.9805252), np.float32(0.98212296), np.float32(0.98288155), np.float32(0.98317313), np.float32(0.9823492), np.float32(0.98288673), np.float32(0.9825843), np.float32(0.9821133), np.float32(0.98177755), np.float32(0.9804679), np.float32(0.9802816), np.float32(0.9794214), np.float32(0.9794176), np.float32(0.97880554), np.float32(0.9781632), np.float32(0.9775637), np.float32(0.9776869), np.float32(0.9774739), np.float32(0.97745574), np.float32(0.97723764), np.float32(0.97698194), np.float32(0.9766248), np.float32(0.97708225), np.float32(0.97764367), np.float32(0.977625), np.float32(0.97705007), np.float32(0.9768695), np.float32(0.9762042), np.float32(0.9776194), np.float32(0.9769034), np.float32(0.9755086), np.float32(0.9753886), np.float32(0.97661704), np.float32(0.9767511), np.float32(0.9771953), np.float32(0.9781543), np.float32(0.97796863), np.float32(0.9793426), np.float32(0.97990566), np.float32(0.9801577), np.float32(0.98021424), np.float32(0.9801246), np.float32(0.97974396), np.float32(0.9805906), np.float32(0.9807153), np.float32(0.9810752), np.float32(0.9812283), np.float32(0.98099834), np.float32(0.98124045), np.float32(0.98129386), np.float32(0.98077077), np.float32(0.9814621), np.float32(0.9811615), np.float32(0.9811677), np.float32(0.9814963), np.float32(0.98134434), np.float32(0.9811621), np.float32(0.9815128), np.float32(0.9812091), np.float32(0.9803801), np.float32(0.98027164), np.float32(0.9805973), np.float32(0.98023856), np.float32(0.9795415), np.float32(0.9794527), np.float32(0.9791763), np.float32(0.97857016), np.float32(0.97792757), np.float32(0.9780141), np.float32(0.9770487), np.float32(0.9765241), np.float32(0.97615826), np.float32(0.97654325), np.float32(0.97676325), np.float32(0.9782718), np.float32(0.9773348), np.float32(0.9774295), np.float32(0.97821265), np.float32(0.97834504), np.float32(0.9789949), np.float32(0.9788952), np.float32(0.97930336), np.float32(0.97910106), np.float32(0.9795222), np.float32(0.9787219), np.float32(0.9794419), np.float32(0.9794073), np.float32(0.979938), np.float32(0.9798386), np.float32(0.97953176), np.float32(0.98007214), np.float32(0.9800448), np.float32(0.9797029), np.float32(0.9792454), np.float32(0.9793149), np.float32(0.9789176), np.float32(0.9777574), np.float32(0.97536975), np.float32(0.97230816), np.float32(0.96918017), np.float32(0.9669446), np.float32(0.964177), np.float32(0.96311915), np.float32(0.96377105), np.float32(0.9634747), np.float32(0.9638307), np.float32(0.9644618), np.float32(0.9633302), np.float32(0.963316), np.float32(0.961797), np.float32(0.9599139), np.float32(0.96058047), np.float32(0.95848465), np.float32(0.96064526), np.float32(0.9622803), np.float32(0.9652847), np.float32(0.9680695), np.float32(0.9697964), np.float32(0.9719497), np.float32(0.9743223), np.float32(0.9746035), np.float32(0.97574824), np.float32(0.976938), np.float32(0.9783077), np.float32(0.9796036), np.float32(0.98097736), np.float32(0.98174596), np.float32(0.98174644), np.float32(0.9814957), np.float32(0.9812362), np.float32(0.981499), np.float32(0.980677), np.float32(0.98065776), np.float32(0.979569), np.float32(0.9772195), np.float32(0.9762714), np.float32(0.9764662), np.float32(0.9738225), np.float32(0.97461647), np.float32(0.97820973), np.float32(0.97657746), np.float32(0.969586), np.float32(0.9621254), np.float32(0.9576138), np.float32(0.9493035), np.float32(0.94743913), np.float32(0.9350143), np.float32(0.93184525), np.float32(0.91717726), np.float32(0.9002397), np.float32(0.8824089), np.float32(0.86674863), np.float32(0.8307487), np.float32(0.7688175), np.float32(0.69941956), np.float32(0.6522863), np.float32(0.6544122), np.float32(0.5979431), np.float32(0.5799804), np.float32(0.53442484), np.float32(0.50463104), np.float32(0.49845982), np.float32(0.4441434), np.float32(0.45071954), np.float32(0.41762367), np.float32(0.35643712), np.float32(0.3422404), np.float32(0.2887091), np.float32(0.24394923), np.float32(0.24740215), np.float32(0.34173104), np.float32(0.3369395), np.float32(0.31074464), np.float32(0.319523), np.float32(0.35513473), np.float32(0.3361796), np.float32(0.28434908), np.float32(0.27608123), np.float32(0.29549837), np.float32(0.32414514), np.float32(0.33809835), np.float32(0.40735927), np.float32(0.44322985), np.float32(0.5003059), np.float32(0.5815701), np.float32(0.6547227), np.float32(0.68961227), np.float32(0.67792124), np.float32(0.7332638), np.float32(0.71348727), np.float32(0.73340136), np.float32(0.7827882), np.float32(0.81493276), np.float32(0.7963948), np.float32(0.8031809), np.float32(0.8075976), np.float32(0.8416735), np.float32(0.8671107), np.float32(0.8803531), np.float32(0.84793705), np.float32(0.8821903), np.float32(0.90010965), np.float32(0.9053608), np.float32(0.9089377), np.float32(0.9109011), np.float32(0.89992106), np.float32(0.92103183), np.float32(0.9132954), np.float32(0.9168597), np.float32(0.9127533), np.float32(0.90878963), np.float32(0.9197579), np.float32(0.9170352), np.float32(0.9212913), np.float32(0.9288847), np.float32(0.9306798), np.float32(0.9375017), np.float32(0.937571), np.float32(0.94055194), np.float32(0.9451701), np.float32(0.9505501), np.float32(0.95569044), np.float32(0.95868284), np.float32(0.96219516), np.float32(0.9649594), np.float32(0.96674114), np.float32(0.97108567), np.float32(0.9722391), np.float32(0.9739525), np.float32(0.97459304), np.float32(0.97681135), np.float32(0.9771846), np.float32(0.97755194), np.float32(0.97751516), np.float32(0.9773381), np.float32(0.9767091), np.float32(0.97679764), np.float32(0.9766908), np.float32(0.9763896), np.float32(0.9752567), np.float32(0.9741843), np.float32(0.97426593), np.float32(0.9729086), np.float32(0.97206604), np.float32(0.9728108), np.float32(0.97149754), np.float32(0.97159886), np.float32(0.97230107), np.float32(0.97133136), np.float32(0.97135407), np.float32(0.9712413), np.float32(0.9705146), np.float32(0.9706683), np.float32(0.9691919), np.float32(0.9675991), np.float32(0.9672189), np.float32(0.967307), np.float32(0.9689162), np.float32(0.9684427), np.float32(0.9659674), np.float32(0.9615289), np.float32(0.96077913), np.float32(0.9604023), np.float32(0.96313363), np.float32(0.96033317), np.float32(0.9566831), np.float32(0.95479095), np.float32(0.9567655), np.float32(0.95388556), np.float32(0.95452), np.float32(0.95010024), np.float32(0.948297), np.float32(0.943894), np.float32(0.9455329), np.float32(0.9474052), np.float32(0.9455888), np.float32(0.94840574), np.float32(0.946666), np.float32(0.9420051), np.float32(0.94160676), np.float32(0.94724387), np.float32(0.94613236), np.float32(0.9490493), np.float32(0.9440027), np.float32(0.94566834), np.float32(0.9497602), np.float32(0.950235), np.float32(0.95032346), np.float32(0.95246035), np.float32(0.9437105), np.float32(0.94670326), np.float32(0.9350512), np.float32(0.9259164), np.float32(0.92343366), np.float32(0.88959825), np.float32(0.84721166), np.float32(0.8498733), np.float32(0.84992653), np.float32(0.8285008), np.float32(0.84035295), np.float32(0.88693064), np.float32(0.8922292), np.float32(0.9156867), np.float32(0.91627425), np.float32(0.8988749), np.float32(0.8663791), np.float32(0.84963316), np.float32(0.78694457), np.float32(0.7616943), np.float32(0.78672665), np.float32(0.8026671), np.float32(0.78189576), np.float32(0.81387705), np.float32(0.81644666), np.float32(0.8422148), np.float32(0.83551025), np.float32(0.8486116), np.float32(0.8328378), np.float32(0.85043883), np.float32(0.80547416), np.float32(0.79956126), np.float32(0.810003), np.float32(0.8407303), np.float32(0.8276403), np.float32(0.80340123), np.float32(0.86095273), np.float32(0.87320346), np.float32(0.86201316), np.float32(0.8764809), np.float32(0.87652224), np.float32(0.89349395), np.float32(0.91752225), np.float32(0.9248011), np.float32(0.9376651), np.float32(0.94143295), np.float32(0.9431531), np.float32(0.9450381), np.float32(0.9532246), np.float32(0.9597274), np.float32(0.96508026), np.float32(0.96888375), np.float32(0.9721389), np.float32(0.9750894), np.float32(0.9751814), np.float32(0.9752024), np.float32(0.9701974), np.float32(0.9684712), np.float32(0.9691028), np.float32(0.9695566), np.float32(0.9678459), np.float32(0.9666168), np.float32(0.96496326), np.float32(0.9683373), np.float32(0.9703894), np.float32(0.96648604), np.float32(0.96972746), np.float32(0.9705375), np.float32(0.97063845), np.float32(0.9666858), np.float32(0.96435523), np.float32(0.9630267), np.float32(0.96018904), np.float32(0.9474235), np.float32(0.9412999), np.float32(0.9436138), np.float32(0.94401467), np.float32(0.94728947), np.float32(0.94667494), np.float32(0.932405), np.float32(0.9274413), np.float32(0.93448746), np.float32(0.9399383), np.float32(0.9464065), np.float32(0.95315725), np.float32(0.9536951), np.float32(0.9539281), np.float32(0.9545277), np.float32(0.9508805), np.float32(0.95073104), np.float32(0.95272344), np.float32(0.95476246), np.float32(0.95651263), np.float32(0.95917886), np.float32(0.96027786), np.float32(0.96647984), np.float32(0.97038406), np.float32(0.959311), np.float32(0.9597674), np.float32(0.9725595), np.float32(0.96793735), np.float32(0.9709292), np.float32(0.98154354), np.float32(0.9825965), np.float32(0.9836526), np.float32(0.9847723), np.float32(0.9845649), np.float32(0.98466635), np.float32(0.98440534), np.float32(0.98408645), np.float32(0.98388666), np.float32(0.98386836), np.float32(0.9843836), np.float32(0.9832423), np.float32(0.9821754), np.float32(0.98232126), np.float32(0.9821414), np.float32(0.9818824), np.float32(0.981369), np.float32(0.9807169), np.float32(0.9796007), np.float32(0.97846884), np.float32(0.9785684), np.float32(0.9777254), np.float32(0.9771049), np.float32(0.9750959), np.float32(0.97185135), np.float32(0.9698464), np.float32(0.96798253), np.float32(0.96678036), np.float32(0.9693782), np.float32(0.9648756), np.float32(0.9655717), np.float32(0.96318686), np.float32(0.9655326), np.float32(0.96512616), np.float32(0.96793383), np.float32(0.96523607), np.float32(0.9609463), np.float32(0.95375586), np.float32(0.9510061), np.float32(0.94475394), np.float32(0.94049734), np.float32(0.93130386), np.float32(0.9157013), np.float32(0.9038748), np.float32(0.89468026), np.float32(0.8881287), np.float32(0.8819022), np.float32(0.892769), np.float32(0.8862141), np.float32(0.8671335), np.float32(0.8552456), np.float32(0.83805424), np.float32(0.8069312), np.float32(0.73286265), np.float32(0.71874017), np.float32(0.68197924), np.float32(0.6673899), np.float32(0.6494515), np.float32(0.59811115), np.float32(0.5997922), np.float32(0.63476956), np.float32(0.6465747), np.float32(0.65499395), np.float32(0.71696675), np.float32(0.71532005), np.float32(0.76455086), np.float32(0.7480889), np.float32(0.74695057), np.float32(0.712756), np.float32(0.77115345), np.float32(0.8204457), np.float32(0.8191289), np.float32(0.8659997), np.float32(0.851028), np.float32(0.8536546), np.float32(0.86143905), np.float32(0.87928975), np.float32(0.88290447), np.float32(0.8683415), np.float32(0.89222664), np.float32(0.893261), np.float32(0.8993234), np.float32(0.9036642), np.float32(0.9055904), np.float32(0.92162704), np.float32(0.9155225), np.float32(0.92475295), np.float32(0.9345279), np.float32(0.94414634), np.float32(0.94936347), np.float32(0.9535856), np.float32(0.9562414), np.float32(0.95873463), np.float32(0.9630622), np.float32(0.9644576), np.float32(0.9640333), np.float32(0.9653736), np.float32(0.96849567), np.float32(0.9674442), np.float32(0.97011346), np.float32(0.9740349), np.float32(0.97579986), np.float32(0.9775334), np.float32(0.97782236), np.float32(0.9794931), np.float32(0.9805926), np.float32(0.9803129), np.float32(0.9807741), np.float32(0.98047763), np.float32(0.98085886), np.float32(0.97994816), np.float32(0.979885), np.float32(0.97977555), np.float32(0.97959936), np.float32(0.97933507), np.float32(0.9793392), np.float32(0.97912395), np.float32(0.97944605), np.float32(0.9796623), np.float32(0.97943634), np.float32(0.979988), np.float32(0.98101014), np.float32(0.9817754), np.float32(0.9815392), np.float32(0.9815512), np.float32(0.98117906), np.float32(0.9808233), np.float32(0.9796562), np.float32(0.9795522), np.float32(0.9797202), np.float32(0.97973776), np.float32(0.9790719), np.float32(0.97881055), np.float32(0.97931916), np.float32(0.9777551), np.float32(0.97751164), np.float32(0.97764575), np.float32(0.97681093), np.float32(0.9780701), np.float32(0.9770661), np.float32(0.97538745), np.float32(0.975713), np.float32(0.975387), np.float32(0.97495234), np.float32(0.9736347), np.float32(0.9731909), np.float32(0.96948606), np.float32(0.9691222), np.float32(0.96420103), np.float32(0.962325), np.float32(0.9596614), np.float32(0.956322), np.float32(0.95744133), np.float32(0.95378417), np.float32(0.95256203), np.float32(0.9487056), np.float32(0.95050925), np.float32(0.9517547), np.float32(0.95103985), np.float32(0.9457128), np.float32(0.9436392), np.float32(0.93280405), np.float32(0.929471), np.float32(0.9308031), np.float32(0.9210648), np.float32(0.9201522), np.float32(0.92842114), np.float32(0.9361921), np.float32(0.94501126), np.float32(0.9459628), np.float32(0.9526953), np.float32(0.9588541), np.float32(0.9621411), np.float32(0.96452665), np.float32(0.9679378), np.float32(0.9683611), np.float32(0.9719312), np.float32(0.9750208), np.float32(0.97648925), np.float32(0.97679716), np.float32(0.97665817), np.float32(0.9760996), np.float32(0.97717535), np.float32(0.9779734), np.float32(0.97737634), np.float32(0.9778439), np.float32(0.9783652), np.float32(0.9790604), np.float32(0.9793584), np.float32(0.9796907), np.float32(0.97857), np.float32(0.97653824), np.float32(0.97535306), np.float32(0.9718865), np.float32(0.9687955), np.float32(0.9682216), np.float32(0.96505606), np.float32(0.96347195), np.float32(0.9616292), np.float32(0.96067685), np.float32(0.9537757), np.float32(0.95164067), np.float32(0.94994736), np.float32(0.9504053), np.float32(0.9493031), np.float32(0.9525603), np.float32(0.9543599), np.float32(0.9616018), np.float32(0.9611835), np.float32(0.95938104), np.float32(0.9612172), np.float32(0.96207386), np.float32(0.96213424), np.float32(0.96046585), np.float32(0.962715), np.float32(0.9616558), np.float32(0.9603635), np.float32(0.9563127), np.float32(0.95648926), np.float32(0.9565025), np.float32(0.9590886), np.float32(0.9625485), np.float32(0.9646843), np.float32(0.9627827), np.float32(0.96295476), np.float32(0.96286845), np.float32(0.961613), np.float32(0.9643058), np.float32(0.96337235), np.float32(0.96324223), np.float32(0.9647057), np.float32(0.96869767), np.float32(0.9698573), np.float32(0.97160214), np.float32(0.9737529), np.float32(0.97552687), np.float32(0.9766), np.float32(0.97797215), np.float32(0.97992367), np.float32(0.9810362), np.float32(0.981697), np.float32(0.98174703), np.float32(0.98290527), np.float32(0.9829128), np.float32(0.98280555), np.float32(0.9830434), np.float32(0.98281455), np.float32(0.9826056), np.float32(0.9826821), np.float32(0.9826031), np.float32(0.98263645), np.float32(0.98212254), np.float32(0.9819033), np.float32(0.9817422), np.float32(0.9812502), np.float32(0.9799068), np.float32(0.97994184), np.float32(0.97931445), np.float32(0.97841907), np.float32(0.97759956), np.float32(0.977789), np.float32(0.9776228), np.float32(0.97877616), np.float32(0.9781439), np.float32(0.9787289), np.float32(0.9785895), np.float32(0.97759014), np.float32(0.9770569), np.float32(0.97596586), np.float32(0.9756123), np.float32(0.9737222), np.float32(0.97295797), np.float32(0.97215706), np.float32(0.9695607), np.float32(0.9703573), np.float32(0.96984774), np.float32(0.9691501), np.float32(0.97028077), np.float32(0.9712298), np.float32(0.9722573), np.float32(0.9734344), np.float32(0.9737188), np.float32(0.97427815), np.float32(0.97514516), np.float32(0.9746855), np.float32(0.97396326), np.float32(0.9738877), np.float32(0.9753028), np.float32(0.97530055), np.float32(0.9756351), np.float32(0.9763772), np.float32(0.9767892), np.float32(0.97754925), np.float32(0.97909606), np.float32(0.9802705), np.float32(0.9817899), np.float32(0.9833376), np.float32(0.9842057), np.float32(0.98504573), np.float32(0.9852309), np.float32(0.98484415), np.float32(0.9850417), np.float32(0.9856755), np.float32(0.9856903), np.float32(0.9861856), np.float32(0.9860984), np.float32(0.98559314), np.float32(0.9856208), np.float32(0.9853158), np.float32(0.98427397), np.float32(0.98411673), np.float32(0.9834691), np.float32(0.9836781), np.float32(0.9834947), np.float32(0.982803), np.float32(0.9829586), np.float32(0.9814047), np.float32(0.9797467), np.float32(0.9803505), np.float32(0.9788739), np.float32(0.9787933), np.float32(0.9787016), np.float32(0.9757892), np.float32(0.97855866), np.float32(0.98169494), np.float32(0.9820379), np.float32(0.982828), np.float32(0.98326796), np.float32(0.9840517), np.float32(0.9833062), np.float32(0.9823277), np.float32(0.9832402), np.float32(0.9837173), np.float32(0.98372316), np.float32(0.9827708), np.float32(0.9821383), np.float32(0.9816985), np.float32(0.98158365), np.float32(0.9801282), np.float32(0.98183054), np.float32(0.9817624), np.float32(0.9833545), np.float32(0.9835481), np.float32(0.9819724), np.float32(0.9826576), np.float32(0.9825951), np.float32(0.9807068), np.float32(0.97976387), np.float32(0.97881466), np.float32(0.97603124), np.float32(0.9737433), np.float32(0.97052807), np.float32(0.9660393), np.float32(0.96228224), np.float32(0.955581), np.float32(0.93969125), np.float32(0.9198523), np.float32(0.9180987), np.float32(0.8976419), np.float32(0.8739483), np.float32(0.8527333), np.float32(0.8323992), np.float32(0.8084614), np.float32(0.7344045), np.float32(0.643804), np.float32(0.66097224), np.float32(0.5473186), np.float32(0.51065165), np.float32(0.39425117), np.float32(0.39608514), np.float32(0.289118), np.float32(0.22099411), np.float32(0.22220716), np.float32(0.21354762), np.float32(0.20273006), np.float32(0.17982194), np.float32(0.16760902), np.float32(0.14929976), np.float32(0.1381966), np.float32(0.1526752), np.float32(0.14477691), np.float32(0.17930408), np.float32(0.19066985), np.float32(0.21062832), np.float32(0.21364647), np.float32(0.22777607), np.float32(0.22568132), np.float32(0.27940866), np.float32(0.29463777), np.float32(0.3322422), np.float32(0.37179595), np.float32(0.40423965), np.float32(0.3954709), np.float32(0.40111515), np.float32(0.43554804), np.float32(0.42841706), np.float32(0.4238914), np.float32(0.41602284), np.float32(0.39794), np.float32(0.3385926), np.float32(0.29447663), np.float32(0.2976111), np.float32(0.28288296), np.float32(0.2258777), np.float32(0.20305757), np.float32(0.22531214), np.float32(0.18754625), np.float32(0.1615195), np.float32(0.14762555), np.float32(0.11940849), np.float32(0.099234685), np.float32(0.07858292), np.float32(0.07324523), np.float32(0.06857958), np.float32(0.07335602), np.float32(0.07117047), np.float32(0.08520677), np.float32(0.09542279), np.float32(0.09706461), np.float32(0.10406252), np.float32(0.11450046), np.float32(0.11155368), np.float32(0.119997874), np.float32(0.12762979), np.float32(0.15673012), np.float32(0.17072879), np.float32(0.19862904), np.float32(0.24182345), np.float32(0.35718128), np.float32(0.4471796), np.float32(0.4314871), np.float32(0.50366586), np.float32(0.49185646), np.float32(0.5395421), np.float32(0.63397676), np.float32(0.67708534), np.float32(0.7405337), np.float32(0.73565805), np.float32(0.7404877), np.float32(0.72420955), np.float32(0.7036981), np.float32(0.7183172), np.float32(0.7557765), np.float32(0.7848964), np.float32(0.72192806), np.float32(0.6397199), np.float32(0.6561983), np.float32(0.5841347), np.float32(0.5389229), np.float32(0.6325019), np.float32(0.5859669), np.float32(0.56829184), np.float32(0.4958124), np.float32(0.4097822), np.float32(0.47193784), np.float32(0.44624266), np.float32(0.4213708), np.float32(0.48329538), np.float32(0.45930868), np.float32(0.40743864), np.float32(0.41829357), np.float32(0.4453849), np.float32(0.4059769), np.float32(0.4117577), np.float32(0.21041498), np.float32(0.28757542), np.float32(0.27261144), np.float32(0.2142206), np.float32(0.20153245), np.float32(0.21682468), np.float32(0.18251167), np.float32(0.1797366), np.float32(0.17230374), np.float32(0.2068953), np.float32(0.21737483), np.float32(0.27419677), np.float32(0.4132697), np.float32(0.45290053), np.float32(0.6770094), np.float32(0.5716051), np.float32(0.56357557), np.float32(0.5041162), np.float32(0.42777264), np.float32(0.37810257), np.float32(0.40144226), np.float32(0.5495242), np.float32(0.46235156), np.float32(0.35873327)], 'MSRIFSAWNKKKLHLHLNLIPTIFSSSHTHFDALAAANSGLLRPSLRLYSSSSSSSNGEPPEDWPHDHYAATQTPISVNFIRASGPRDGWVGGSNLGRDFPTPKEICKGLDKFVIGQHRAKKVLSVAVYNHYQRIYQGSEADEGLSQGLDDGDDVELEKSNVLLMGPTGSGKTLLAKTLARFVNVPFVIADATTLTQAGYVGEDVESILYKLLAAAEFNVQAAQQGIVYIDEVDKITKKAESLNISRDVSGEGVQQALLKMLEGTMVNVPERGARKHPRGDNIQIDTKNILFICGGAFIDLEKTISERRQDSSIGFGSPVRSNMRTGGVTNAAVTSSLLESVESADLIAYGLIPEFIGRFPILISLSALTEDQLMQVLTEPKNALAKQYKKLFNMNNVKLHFTEKALRLIAKKAMAKNTGARGLRALLESILTEAMFEIPDVKAGNELIGAVVVDEESVGSVNAPGCGGKILCGDGALELYLAKMEGSVANGAVAEPDLQEGESEISSRAVSM': [np.float32(0.8677215), np.float32(0.87440366), np.float32(0.8668095), np.float32(0.86716604), np.float32(0.8997362), np.float32(0.8839329), np.float32(0.890119), np.float32(0.9033645), np.float32(0.9034153), np.float32(0.90864193), np.float32(0.90929043), np.float32(0.9096494), np.float32(0.9157295), np.float32(0.91757536), np.float32(0.93304664), np.float32(0.92996854), np.float32(0.9259073), np.float32(0.91723967), np.float32(0.89829284), np.float32(0.9023643), np.float32(0.9069213), np.float32(0.90210205), np.float32(0.9116537), np.float32(0.9056976), np.float32(0.88073945), np.float32(0.8228004), np.float32(0.7348829), np.float32(0.7231128), np.float32(0.7040313), np.float32(0.6335634), np.float32(0.60016125), np.float32(0.6469787), np.float32(0.5430055), np.float32(0.39283407), np.float32(0.29174417), np.float32(0.2954293), np.float32(0.25242823), np.float32(0.25064832), np.float32(0.21188456), np.float32(0.21868828), np.float32(0.2498787), np.float32(0.33027497), np.float32(0.32019386), np.float32(0.45766535), np.float32(0.55956715), np.float32(0.66348565), np.float32(0.77701765), np.float32(0.79965204), np.float32(0.7929755), np.float32(0.830401), np.float32(0.8466379), np.float32(0.8534579), np.float32(0.83663684), np.float32(0.84044784), np.float32(0.812936), np.float32(0.7834905), np.float32(0.7861416), np.float32(0.7825918), np.float32(0.80514973), np.float32(0.77880895), np.float32(0.7568899), np.float32(0.7772669), np.float32(0.7059587), np.float32(0.6841613), np.float32(0.58837706), np.float32(0.4925755), np.float32(0.24222007), np.float32(0.19813567), np.float32(0.17995717), np.float32(0.17286229), np.float32(0.1446161), np.float32(0.117965356), np.float32(0.105605125), np.float32(0.093947314), np.float32(0.08379025), np.float32(0.08455941), np.float32(0.09183969), np.float32(0.089858845), np.float32(0.07932482), np.float32(0.0741974), np.float32(0.06561921), np.float32(0.08045869), np.float32(0.069432214), np.float32(0.07249177), np.float32(0.06616428), np.float32(0.055055387), np.float32(0.06250222), np.float32(0.06900369), np.float32(0.07045105), np.float32(0.082531065), np.float32(0.100323856), np.float32(0.096085735), np.float32(0.11486868), np.float32(0.13746579), np.float32(0.139535), np.float32(0.13666221), np.float32(0.13460964), np.float32(0.12309438), np.float32(0.104015045), np.float32(0.098040566), np.float32(0.09032992), np.float32(0.078670025), np.float32(0.07926014), np.float32(0.08004862), np.float32(0.086594366), np.float32(0.09256877), np.float32(0.112979054), np.float32(0.11518842), np.float32(0.10978998), np.float32(0.11841815), np.float32(0.11493904), np.float32(0.092706405), np.float32(0.085495666), np.float32(0.077176005), np.float32(0.07355461), np.float32(0.065058425), np.float32(0.05460312), np.float32(0.048441906), np.float32(0.052068647), np.float32(0.05301651), np.float32(0.04445562), np.float32(0.042320475), np.float32(0.04613025), np.float32(0.044733383), np.float32(0.039072365), np.float32(0.044921607), np.float32(0.048682876), np.float32(0.055805717), np.float32(0.064603016), np.float32(0.06699926), np.float32(0.067481175), np.float32(0.07697679), np.float32(0.07728618), np.float32(0.07529197), np.float32(0.077446625), np.float32(0.094882466), np.float32(0.10917534), np.float32(0.10937606), np.float32(0.13087955), np.float32(0.17529488), np.float32(0.26751027), np.float32(0.34049246), np.float32(0.33896336), np.float32(0.35855567), np.float32(0.40767303), np.float32(0.42773226), np.float32(0.4040102), np.float32(0.50624114), np.float32(0.5659103), np.float32(0.5751777), np.float32(0.53599507), np.float32(0.46537846), np.float32(0.4014017), np.float32(0.29604205), np.float32(0.2658588), np.float32(0.21475887), np.float32(0.19620416), np.float32(0.19010721), np.float32(0.1612035), np.float32(0.127676), np.float32(0.101455696), np.float32(0.10098009), np.float32(0.081739545), np.float32(0.055991277), np.float32(0.04622152), np.float32(0.045231577), np.float32(0.038885713), np.float32(0.034691766), np.float32(0.031078804), np.float32(0.033258155), np.float32(0.029827185), np.float32(0.025683716), np.float32(0.028906904), np.float32(0.02695161), np.float32(0.029662315), np.float32(0.02938867), np.float32(0.030955948), np.float32(0.033472396), np.float32(0.03460169), np.float32(0.0360996), np.float32(0.031517927), np.float32(0.031187065), np.float32(0.030377386), np.float32(0.028278254), np.float32(0.028016446), np.float32(0.029453248), np.float32(0.03241647), np.float32(0.036725987), np.float32(0.039913893), np.float32(0.037560955), np.float32(0.04080534), np.float32(0.051333778), np.float32(0.051819265), np.float32(0.043521293), np.float32(0.041396763), np.float32(0.043396957), np.float32(0.03382836), np.float32(0.033315163), np.float32(0.031534027), np.float32(0.03612418), np.float32(0.03646349), np.float32(0.037682515), np.float32(0.04316421), np.float32(0.044607867), np.float32(0.04586188), np.float32(0.049512353), np.float32(0.046608917), np.float32(0.05103577), np.float32(0.049598068), np.float32(0.05093917), np.float32(0.04880311), np.float32(0.048249044), np.float32(0.051831555), np.float32(0.05205588), np.float32(0.04781048), np.float32(0.040681016), np.float32(0.037981384), np.float32(0.042176507), np.float32(0.03913433), np.float32(0.038257863), np.float32(0.04237256), np.float32(0.045232095), np.float32(0.049194105), np.float32(0.055339694), np.float32(0.058060102), np.float32(0.061946187), np.float32(0.06975615), np.float32(0.082404785), np.float32(0.081316784), np.float32(0.08673641), np.float32(0.09035024), np.float32(0.088133164), np.float32(0.09869144), np.float32(0.09435547), np.float32(0.09647154), np.float32(0.10476033), np.float32(0.10038223), np.float32(0.0912233), np.float32(0.1072087), np.float32(0.12627031), np.float32(0.13868982), np.float32(0.13931122), np.float32(0.14553297), np.float32(0.13749638), np.float32(0.13864158), np.float32(0.13574593), np.float32(0.12603727), np.float32(0.11747283), np.float32(0.13235623), np.float32(0.122206844), np.float32(0.09759235), np.float32(0.09309736), np.float32(0.0941144), np.float32(0.08032868), np.float32(0.07310583), np.float32(0.07412566), np.float32(0.0705793), np.float32(0.06852398), np.float32(0.06998708), np.float32(0.0748322), np.float32(0.07681908), np.float32(0.084155075), np.float32(0.09068903), np.float32(0.10892434), np.float32(0.10991425), np.float32(0.10748179), np.float32(0.1248638), np.float32(0.15499489), np.float32(0.1542431), np.float32(0.17590544), np.float32(0.2226228), np.float32(0.22649431), np.float32(0.22814575), np.float32(0.22549422), np.float32(0.23562767), np.float32(0.22529933), np.float32(0.22882913), np.float32(0.21978869), np.float32(0.19836055), np.float32(0.15677997), np.float32(0.13686106), np.float32(0.1323204), np.float32(0.11938137), np.float32(0.10686687), np.float32(0.08170925), np.float32(0.06883668), np.float32(0.057188712), np.float32(0.049119998), np.float32(0.03912751), np.float32(0.03141247), np.float32(0.029934108), np.float32(0.027833764), np.float32(0.02633782), np.float32(0.02472715), np.float32(0.024120813), np.float32(0.029348496), np.float32(0.029714666), np.float32(0.033633832), np.float32(0.038603522), np.float32(0.04768181), np.float32(0.048970625), np.float32(0.056795124), np.float32(0.06607535), np.float32(0.076348245), np.float32(0.09427873), np.float32(0.1236813), np.float32(0.1510752), np.float32(0.19165738), np.float32(0.21879616), np.float32(0.26715603), np.float32(0.27752), np.float32(0.37629429), np.float32(0.3999215), np.float32(0.5345487), np.float32(0.6148005), np.float32(0.6596736), np.float32(0.6917369), np.float32(0.7606431), np.float32(0.7769855), np.float32(0.81351155), np.float32(0.8011955), np.float32(0.75604695), np.float32(0.7316629), np.float32(0.69963485), np.float32(0.69320035), np.float32(0.5935512), np.float32(0.56026393), np.float32(0.30769798), np.float32(0.33747685), np.float32(0.41280532), np.float32(0.28909358), np.float32(0.3024795), np.float32(0.35764104), np.float32(0.3882304), np.float32(0.3769995), np.float32(0.34103706), np.float32(0.21979712), np.float32(0.19908483), np.float32(0.14380342), np.float32(0.14576069), np.float32(0.102156825), np.float32(0.07045655), np.float32(0.084439084), np.float32(0.08461587), np.float32(0.073903546), np.float32(0.05970711), np.float32(0.06962325), np.float32(0.064242885), np.float32(0.06121039), np.float32(0.05741092), np.float32(0.053859264), np.float32(0.052819304), np.float32(0.041548), np.float32(0.038885582), np.float32(0.0398993), np.float32(0.03286499), np.float32(0.031994924), np.float32(0.032726128), np.float32(0.031292044), np.float32(0.032695875), np.float32(0.03864346), np.float32(0.038893398), np.float32(0.035280768), np.float32(0.03539342), np.float32(0.039239295), np.float32(0.03973645), np.float32(0.038157433), np.float32(0.038965955), np.float32(0.048798773), np.float32(0.0551829), np.float32(0.05928606), np.float32(0.065949515), np.float32(0.07549075), np.float32(0.07598), np.float32(0.07742827), np.float32(0.09687189), np.float32(0.106461465), np.float32(0.10120079), np.float32(0.11668383), np.float32(0.12447566), np.float32(0.12088653), np.float32(0.11632166), np.float32(0.12662974), np.float32(0.12107724), np.float32(0.121106006), np.float32(0.12509905), np.float32(0.13195634), np.float32(0.13914275), np.float32(0.13548176), np.float32(0.14442286), np.float32(0.14028633), np.float32(0.12590256), np.float32(0.1243442), np.float32(0.122954905), np.float32(0.11205441), np.float32(0.086862564), np.float32(0.08852948), np.float32(0.094478235), np.float32(0.090889916), np.float32(0.07684282), np.float32(0.08433267), np.float32(0.09714385), np.float32(0.0936662), np.float32(0.09194619), np.float32(0.09309657), np.float32(0.112521), np.float32(0.11321151), np.float32(0.12164504), np.float32(0.122027576), np.float32(0.120043814), np.float32(0.13173468), np.float32(0.11971549), np.float32(0.10401065), np.float32(0.09874931), np.float32(0.1084275), np.float32(0.098942995), np.float32(0.0858505), np.float32(0.07975118), np.float32(0.08715339), np.float32(0.0885218), np.float32(0.07619374), np.float32(0.08866677), np.float32(0.100454055), np.float32(0.09620016), np.float32(0.08819188), np.float32(0.08487169), np.float32(0.092824034), np.float32(0.08885497), np.float32(0.09458549), np.float32(0.09477854), np.float32(0.089043625), np.float32(0.101710714), np.float32(0.1023364), np.float32(0.10082351), np.float32(0.09569068), np.float32(0.11617559), np.float32(0.12093705), np.float32(0.12225754), np.float32(0.12245484), np.float32(0.12275754), np.float32(0.12607993), np.float32(0.12324727), np.float32(0.12588802), np.float32(0.14462276), np.float32(0.16283174), np.float32(0.16948949), np.float32(0.16606896), np.float32(0.19722076), np.float32(0.22217701), np.float32(0.2382979), np.float32(0.23118722), np.float32(0.25822094), np.float32(0.3175791), np.float32(0.3277992), np.float32(0.33201995), np.float32(0.3562174), np.float32(0.3420439), np.float32(0.42514822), np.float32(0.430307), np.float32(0.403721), np.float32(0.5160865), np.float32(0.57042944), np.float32(0.5527267), np.float32(0.4763626), np.float32(0.47266564), np.float32(0.4666214), np.float32(0.3806247), np.float32(0.36560297), np.float32(0.24759033), np.float32(0.16750246), np.float32(0.13324744), np.float32(0.14147614), np.float32(0.111393906), np.float32(0.09683673), np.float32(0.09676692), np.float32(0.10112), np.float32(0.109190114), np.float32(0.11131271), np.float32(0.12158494), np.float32(0.13593927), np.float32(0.15718044), np.float32(0.21100959), np.float32(0.26447374), np.float32(0.38410947), np.float32(0.42813814), np.float32(0.49336785), np.float32(0.5694636), np.float32(0.5886514), np.float32(0.6426164), np.float32(0.7521058), np.float32(0.8126065), np.float32(0.8232566), np.float32(0.85730565), np.float32(0.877362), np.float32(0.9050963), np.float32(0.9166076), np.float32(0.92531705), np.float32(0.933552), np.float32(0.93837804), np.float32(0.93628544), np.float32(0.94215065), np.float32(0.9352878), np.float32(0.94489706), np.float32(0.9503062), np.float32(0.9630128), np.float32(0.94903976), np.float32(0.93776363), np.float32(0.92942405), np.float32(0.92145497), np.float32(0.9110809), np.float32(0.88226247), np.float32(0.84333307), np.float32(0.7564677)], 'MAKSKNHTTHNQSRKWHRNGIKKPRSQRYESLKGVDPKFLRNMRFAKKHNKKGLKKMQANNAKAIKARAEAIKALSTKASKAKLLRPKISKATARRAGHKMATKRPAPRVGIKRPGPRITKPDSKVARTTEPKTVKPTDPKATKPTKPTDPKTAKPTDPKVTKSGAKVTKSDAKATKPGPKVTKSDAKVAKPDPKAAKSGSKATKPSDSKAAKPAESKPKDAGAKASGSKPSK': [np.float32(0.9550868), np.float32(0.95513195), np.float32(0.9585635), np.float32(0.957357), np.float32(0.9570905), np.float32(0.9539554), np.float32(0.9532795), np.float32(0.95386964), np.float32(0.95318323), np.float32(0.9533832), np.float32(0.95625025), np.float32(0.95975596), np.float32(0.9600967), np.float32(0.96186507), np.float32(0.958853), np.float32(0.9587892), np.float32(0.9613311), np.float32(0.9615071), np.float32(0.96175545), np.float32(0.95660937), np.float32(0.9571063), np.float32(0.9568856), np.float32(0.9525006), np.float32(0.9464644), np.float32(0.9385014), np.float32(0.9387647), np.float32(0.92463505), np.float32(0.91422415), np.float32(0.8999162), np.float32(0.89663845), np.float32(0.8804079), np.float32(0.8578614), np.float32(0.8600572), np.float32(0.85527945), np.float32(0.8406736), np.float32(0.8342996), np.float32(0.82337284), np.float32(0.8033296), np.float32(0.8139155), np.float32(0.8013635), np.float32(0.79119), np.float32(0.771712), np.float32(0.7768532), np.float32(0.7787397), np.float32(0.77876073), np.float32(0.7654445), np.float32(0.76430947), np.float32(0.7665325), np.float32(0.76242536), np.float32(0.75695306), np.float32(0.7463458), np.float32(0.73053885), np.float32(0.71816224), np.float32(0.7039483), np.float32(0.7066708), np.float32(0.6990178), np.float32(0.70096415), np.float32(0.6964004), np.float32(0.70419717), np.float32(0.699818), np.float32(0.69311726), np.float32(0.691642), np.float32(0.70291364), np.float32(0.68572474), np.float32(0.6829181), np.float32(0.68397486), np.float32(0.68784034), np.float32(0.6884803), np.float32(0.6910548), np.float32(0.700344), np.float32(0.7093357), np.float32(0.71597934), np.float32(0.71598613), np.float32(0.7270914), np.float32(0.7454697), np.float32(0.74985015), np.float32(0.7751199), np.float32(0.78154975), np.float32(0.77392596), np.float32(0.7931975), np.float32(0.8098479), np.float32(0.8398493), np.float32(0.84352547), np.float32(0.86825925), np.float32(0.8883397), np.float32(0.90478146), np.float32(0.91869), np.float32(0.92484146), np.float32(0.94198984), np.float32(0.9473735), np.float32(0.9525075), np.float32(0.9583716), np.float32(0.96516854), np.float32(0.97088325), np.float32(0.9733068), np.float32(0.9743868), np.float32(0.97595745), np.float32(0.97756827), np.float32(0.97977805), np.float32(0.9802878), np.float32(0.9813675), np.float32(0.98195916), np.float32(0.9833233), np.float32(0.983064), np.float32(0.9841254), np.float32(0.9843556), np.float32(0.9849203), np.float32(0.98537606), np.float32(0.9858537), np.float32(0.98633355), np.float32(0.9861303), np.float32(0.98620474), np.float32(0.98621726), np.float32(0.98584753), np.float32(0.98629135), np.float32(0.98616254), np.float32(0.9864095), np.float32(0.98595506), np.float32(0.9858636), np.float32(0.9859016), np.float32(0.9862909), np.float32(0.9864161), np.float32(0.9861308), np.float32(0.9867691), np.float32(0.9866659), np.float32(0.98677826), np.float32(0.98669225), np.float32(0.98639953), np.float32(0.9864971), np.float32(0.9864786), np.float32(0.98608136), np.float32(0.98617375), np.float32(0.9863012), np.float32(0.9863077), np.float32(0.9864053), np.float32(0.9864399), np.float32(0.98624134), np.float32(0.9861567), np.float32(0.98567396), np.float32(0.98566425), np.float32(0.9857913), np.float32(0.9857912), np.float32(0.9858305), np.float32(0.98590183), np.float32(0.9858322), np.float32(0.986054), np.float32(0.98577964), np.float32(0.9854848), np.float32(0.9857039), np.float32(0.98581946), np.float32(0.985468), np.float32(0.9857049), np.float32(0.9857287), np.float32(0.9854181), np.float32(0.9855757), np.float32(0.98560053), np.float32(0.98559767), np.float32(0.98565906), np.float32(0.9856434), np.float32(0.9853372), np.float32(0.9855054), np.float32(0.98534584), np.float32(0.98554593), np.float32(0.9859584), np.float32(0.9857415), np.float32(0.98591495), np.float32(0.9860114), np.float32(0.98620206), np.float32(0.98626745), np.float32(0.986611), np.float32(0.98680323), np.float32(0.98678374), np.float32(0.98682773), np.float32(0.9865132), np.float32(0.9865037), np.float32(0.9863316), np.float32(0.98659456), np.float32(0.9866253), np.float32(0.9863479), np.float32(0.9861223), np.float32(0.98606896), np.float32(0.9861436), np.float32(0.98588485), np.float32(0.9861624), np.float32(0.9862557), np.float32(0.9861887), np.float32(0.98615605), np.float32(0.98595816), np.float32(0.9856228), np.float32(0.98550236), np.float32(0.985487), np.float32(0.9854844), np.float32(0.9852601), np.float32(0.9850187), np.float32(0.9848704), np.float32(0.98445064), np.float32(0.98407125), np.float32(0.98396146), np.float32(0.9837977), np.float32(0.9833793), np.float32(0.9830072), np.float32(0.9825063), np.float32(0.9820316), np.float32(0.98193663), np.float32(0.98196226), np.float32(0.9814975), np.float32(0.9812887), np.float32(0.98043925), np.float32(0.9805705), np.float32(0.9803776), np.float32(0.979573), np.float32(0.9795099), np.float32(0.9791758), np.float32(0.9792697), np.float32(0.9782592), np.float32(0.97775126), np.float32(0.9772071), np.float32(0.9764224), np.float32(0.9769355), np.float32(0.9768535), np.float32(0.9751839), np.float32(0.97457594), np.float32(0.97345895), np.float32(0.9709448), np.float32(0.96852446), np.float32(0.9660247), np.float32(0.9649797), np.float32(0.96315044), np.float32(0.9578334), np.float32(0.9548905), np.float32(0.9525206), np.float32(0.95243216), np.float32(0.957582)], 'MEEKPGQPQPQPPPPQHSSSSSSSSSSHSHHQHPHQQQPQQQQQQAPPAAPLPPHHHHHHHYYYYNHNHNHHHHHQHHQQPHQYLQHGPDGGSPKAQPKPLRHEPKHALQPHQEAPKKKTGPGARGAPAGLRGHGDTLPRRCSRPCFRPAAGVTFPGSRPAGPAALPRGPRPRPGRRPPLPRGPRRRPAPAHLWPRRGCGRGAAGEVGPPGSGPGCRAPAASRRARPLSWRAGPGPRRGRAAGMFSARRGAASCPPCWEPIPVTGPGPRGGAPRARRVPRPPSPSPGPAAAWPGLGDPAAAGRPGAGGGWGVGPRGERRPRGLLPCPARPGSARGVSRGLPARQGRWLAGPAGGGGYGELNGNAGEREILKSLGSDEATNPITRVLNGNQQAIDTNLNPKQTVKTSTFGKAGIKTKNFIQKNSMDKKNEKSYESKPRDNQSIDKTDTVSIPNGVVTNNSGYITNGYVGRGADNDGSGSESGYTTPKKRKARRNSAKGCENLNLVQDKIMQQESNPPNFKQGLDTFKPDYSEQKGNRGDGSKPIWKYEPGSGGAGRGKPGVGDVQRKNVDAKPSGSSKKFDDRPKIKHTTAVASKEDSWTLFKPPPVFPVDNSSAKIVPKISYASKVKENLNKAAQSPSVSPLSLSSSSPSAGETQAQTSSRLSQVPMSAMKSVTSANFSNGPVLAGTEGSLYSPGNQPLLTTAASTVTPTPSGTETILQDMSITSAAVEQIKPSLFIYPSNMQTVLLGAAQVDLPSQTDQQNLGDIFQNQWGLSFINEPSAGPETVIGKSTEHKVMEVTFQGEYPATLVSQGAEIIPSGTEHPVFPKAYELDKRTSPQVLGGILRPGTAIEAGALTLEPSLTGDLQKADISSQGALVFLSKDYEIENPLASPTNTLLASAKEQRYQRGLERKDSWGSFDLRAAIVYHTKEMESIWNLQKQDPQRIITYDEAMDSPDQ': [np.float32(0.9778236), np.float32(0.97800773), np.float32(0.9786573), np.float32(0.97920245), np.float32(0.97915053), np.float32(0.9797537), np.float32(0.9803037), np.float32(0.98039776), np.float32(0.980785), np.float32(0.98080015), np.float32(0.9807571), np.float32(0.9806223), np.float32(0.97985727), np.float32(0.97894406), np.float32(0.9778259), np.float32(0.97785425), np.float32(0.9780897), np.float32(0.9771259), np.float32(0.9777078), np.float32(0.9779515), np.float32(0.9783674), np.float32(0.97834283), np.float32(0.97784173), np.float32(0.9778602), np.float32(0.97769916), np.float32(0.9775898), np.float32(0.97672015), np.float32(0.9763897), np.float32(0.9758591), np.float32(0.9750948), np.float32(0.975205), np.float32(0.9751961), np.float32(0.9759587), np.float32(0.9766228), np.float32(0.97653097), np.float32(0.9767398), np.float32(0.9771563), np.float32(0.97804743), np.float32(0.9787507), np.float32(0.97927433), np.float32(0.97865134), np.float32(0.97795254), np.float32(0.9765951), np.float32(0.97575593), np.float32(0.9750783), np.float32(0.9739725), np.float32(0.9730684), np.float32(0.97179633), np.float32(0.969751), np.float32(0.96918505), np.float32(0.96899354), np.float32(0.9696698), np.float32(0.96815133), np.float32(0.9674571), np.float32(0.96723986), np.float32(0.9671134), np.float32(0.9667867), np.float32(0.9644042), np.float32(0.9663539), np.float32(0.96590525), np.float32(0.9673157), np.float32(0.9678752), np.float32(0.9689641), np.float32(0.9708802), np.float32(0.97110355), np.float32(0.97216237), np.float32(0.97350854), np.float32(0.974329), np.float32(0.9736448), np.float32(0.9715228), np.float32(0.9697169), np.float32(0.9682063), np.float32(0.96930635), np.float32(0.9693897), np.float32(0.9692534), np.float32(0.9705024), np.float32(0.97207063), np.float32(0.97326624), np.float32(0.9754646), np.float32(0.97547543), np.float32(0.9755062), np.float32(0.97601795), np.float32(0.97655004), np.float32(0.9768183), np.float32(0.97733444), np.float32(0.97766304), np.float32(0.97849816), np.float32(0.9785242), np.float32(0.97841233), np.float32(0.9789049), np.float32(0.9800971), np.float32(0.9804719), np.float32(0.9810573), np.float32(0.98172796), np.float32(0.98247945), np.float32(0.98307693), np.float32(0.9831593), np.float32(0.984136), np.float32(0.98419523), np.float32(0.9837932), np.float32(0.9846277), np.float32(0.9846943), np.float32(0.9847233), np.float32(0.9840306), np.float32(0.9838108), np.float32(0.98428035), np.float32(0.98480946), np.float32(0.98461586), np.float32(0.98472), np.float32(0.98479295), np.float32(0.98538345), np.float32(0.9853666), np.float32(0.98560244), np.float32(0.98611164), np.float32(0.98609495), np.float32(0.98608625), np.float32(0.9863399), np.float32(0.9864622), np.float32(0.98600024), np.float32(0.9861558), np.float32(0.9867851), np.float32(0.98673475), np.float32(0.9868732), np.float32(0.98686963), np.float32(0.9867007), np.float32(0.98671305), np.float32(0.98619163), np.float32(0.98614967), np.float32(0.98632914), np.float32(0.98570526), np.float32(0.9850338), np.float32(0.9840709), np.float32(0.98395133), np.float32(0.9834446), np.float32(0.9827795), np.float32(0.9829401), np.float32(0.9830421), np.float32(0.9822447), np.float32(0.98233736), np.float32(0.9824866), np.float32(0.9823366), np.float32(0.9823286), np.float32(0.9823079), np.float32(0.98233217), np.float32(0.9821254), np.float32(0.9823783), np.float32(0.98212093), np.float32(0.98289466), np.float32(0.9830798), np.float32(0.98323834), np.float32(0.98370725), np.float32(0.98425645), np.float32(0.98447126), np.float32(0.98447776), np.float32(0.9850268), np.float32(0.9856359), np.float32(0.98634446), np.float32(0.9865289), np.float32(0.98698914), np.float32(0.9870803), np.float32(0.98739094), np.float32(0.9874672), np.float32(0.9877297), np.float32(0.98748535), np.float32(0.9881197), np.float32(0.9885294), np.float32(0.9886497), np.float32(0.9887947), np.float32(0.9891327), np.float32(0.9889626), np.float32(0.9893372), np.float32(0.9890836), np.float32(0.98909354), np.float32(0.9891361), np.float32(0.98931926), np.float32(0.98924774), np.float32(0.9892882), np.float32(0.98928016), np.float32(0.9889782), np.float32(0.98864144), np.float32(0.9883143), np.float32(0.9883146), np.float32(0.9882665), np.float32(0.9877747), np.float32(0.9881243), np.float32(0.98821694), np.float32(0.98824173), np.float32(0.98787326), np.float32(0.98709756), np.float32(0.9880447), np.float32(0.98848814), np.float32(0.98859125), np.float32(0.9884814), np.float32(0.98825455), np.float32(0.9883421), np.float32(0.98879963), np.float32(0.9883279), np.float32(0.98804307), np.float32(0.9877322), np.float32(0.98744106), np.float32(0.9878035), np.float32(0.98736215), np.float32(0.987518), np.float32(0.98721606), np.float32(0.9873477), np.float32(0.9872513), np.float32(0.9870265), np.float32(0.98690575), np.float32(0.9870623), np.float32(0.9869474), np.float32(0.9867029), np.float32(0.98662657), np.float32(0.98660463), np.float32(0.98647225), np.float32(0.98668075), np.float32(0.9865759), np.float32(0.98625517), np.float32(0.98596257), np.float32(0.9864834), np.float32(0.9866832), np.float32(0.9871907), np.float32(0.9871308), np.float32(0.98727477), np.float32(0.987364), np.float32(0.9871098), np.float32(0.9872623), np.float32(0.9876364), np.float32(0.98744655), np.float32(0.98786074), np.float32(0.98758495), np.float32(0.9874593), np.float32(0.98702025), np.float32(0.98715067), np.float32(0.9869175), np.float32(0.9870084), np.float32(0.98624694), np.float32(0.9863928), np.float32(0.9864813), np.float32(0.9860422), np.float32(0.9858996), np.float32(0.98547965), np.float32(0.98567814), np.float32(0.9855664), np.float32(0.98467493), np.float32(0.98417586), np.float32(0.98395073), np.float32(0.98320204), np.float32(0.98272055), np.float32(0.98172987), np.float32(0.979844), np.float32(0.97829187), np.float32(0.9777103), np.float32(0.97632545), np.float32(0.97568977), np.float32(0.9767903), np.float32(0.977243), np.float32(0.97748876), np.float32(0.97538483), np.float32(0.97498757), np.float32(0.97596383), np.float32(0.9771896), np.float32(0.9771886), np.float32(0.97898096), np.float32(0.97920966), np.float32(0.9817472), np.float32(0.98329663), np.float32(0.9848156), np.float32(0.9849819), np.float32(0.9858262), np.float32(0.98596835), np.float32(0.98635316), np.float32(0.98662776), np.float32(0.9866709), np.float32(0.98660105), np.float32(0.98729426), np.float32(0.9874149), np.float32(0.9874385), np.float32(0.9877538), np.float32(0.987336), np.float32(0.98738295), np.float32(0.98734224), np.float32(0.98717797), np.float32(0.98725814), np.float32(0.987412), np.float32(0.9872131), np.float32(0.9874763), np.float32(0.9871531), np.float32(0.9874013), np.float32(0.9876589), np.float32(0.98739827), np.float32(0.98689055), np.float32(0.98763174), np.float32(0.9875695), np.float32(0.98747265), np.float32(0.9880123), np.float32(0.9879701), np.float32(0.9876315), np.float32(0.98733306), np.float32(0.98821324), np.float32(0.98803896), np.float32(0.9885931), np.float32(0.9883881), np.float32(0.9881384), np.float32(0.98848057), np.float32(0.98794055), np.float32(0.98832315), np.float32(0.9888544), np.float32(0.9884056), np.float32(0.98803747), np.float32(0.98826236), np.float32(0.98797613), np.float32(0.9876137), np.float32(0.98755187), np.float32(0.9874516), np.float32(0.9875294), np.float32(0.98822093), np.float32(0.9878726), np.float32(0.98852974), np.float32(0.9888902), np.float32(0.98869693), np.float32(0.98896295), np.float32(0.9890659), np.float32(0.988478), np.float32(0.98825103), np.float32(0.988298), np.float32(0.9879386), np.float32(0.9881814), np.float32(0.98793334), np.float32(0.98828924), np.float32(0.98800105), np.float32(0.9875157), np.float32(0.98791564), np.float32(0.9881401), np.float32(0.98811173), np.float32(0.9881357), np.float32(0.987928), np.float32(0.98813707), np.float32(0.9887861), np.float32(0.9881803), np.float32(0.98893857), np.float32(0.98970044), np.float32(0.9895404), np.float32(0.9900607), np.float32(0.99021494), np.float32(0.990051), np.float32(0.99052703), np.float32(0.9901314), np.float32(0.9903442), np.float32(0.9908743), np.float32(0.9906508), np.float32(0.9902082), np.float32(0.9904143), np.float32(0.9898811), np.float32(0.98938006), np.float32(0.9890849), np.float32(0.9889488), np.float32(0.98786736), np.float32(0.988154), np.float32(0.98756033), np.float32(0.9855232), np.float32(0.98375756), np.float32(0.98291147), np.float32(0.98163456), np.float32(0.9810868), np.float32(0.9800023), np.float32(0.9798324), np.float32(0.9787956), np.float32(0.9788488), np.float32(0.977799), np.float32(0.975278), np.float32(0.97544855), np.float32(0.9744008), np.float32(0.973504), np.float32(0.9723083), np.float32(0.97109354), np.float32(0.9684349), np.float32(0.96658707), np.float32(0.9659273), np.float32(0.96530616), np.float32(0.9647248), np.float32(0.9633134), np.float32(0.9671728), np.float32(0.9672445), np.float32(0.9660728), np.float32(0.96664155), np.float32(0.9672039), np.float32(0.9670351), np.float32(0.9673528), np.float32(0.9647836), np.float32(0.9662547), np.float32(0.96325886), np.float32(0.9649165), np.float32(0.96650434), np.float32(0.96729326), np.float32(0.9681696), np.float32(0.9690281), np.float32(0.969937), np.float32(0.9707568), np.float32(0.9725876), np.float32(0.9727064), np.float32(0.97206), np.float32(0.97311044), np.float32(0.9722438), np.float32(0.9725088), np.float32(0.972932), np.float32(0.9730578), np.float32(0.9729264), np.float32(0.9727192), np.float32(0.9722552), np.float32(0.9723548), np.float32(0.9737714), np.float32(0.97408855), np.float32(0.97356975), np.float32(0.973473), np.float32(0.97369856), np.float32(0.9742226), np.float32(0.973368), np.float32(0.97262675), np.float32(0.97234666), np.float32(0.9706391), np.float32(0.96867967), np.float32(0.96936554), np.float32(0.9676578), np.float32(0.9677926), np.float32(0.9677641), np.float32(0.968375), np.float32(0.96840566), np.float32(0.9698631), np.float32(0.9693349), np.float32(0.96952933), np.float32(0.96958804), np.float32(0.97032577), np.float32(0.9706927), np.float32(0.96966994), np.float32(0.96955174), np.float32(0.96908486), np.float32(0.96880877), np.float32(0.9685695), np.float32(0.96798617), np.float32(0.9679691), np.float32(0.9690121), np.float32(0.9686619), np.float32(0.96923983), np.float32(0.97013724), np.float32(0.9699081), np.float32(0.96948963), np.float32(0.9697342), np.float32(0.97000074), np.float32(0.9706877), np.float32(0.9715656), np.float32(0.9745919), np.float32(0.9755038), np.float32(0.97558594), np.float32(0.97579134), np.float32(0.9766698), np.float32(0.9784686), np.float32(0.97887415), np.float32(0.97995055), np.float32(0.98039675), np.float32(0.9806943), np.float32(0.9800235), np.float32(0.97990876), np.float32(0.97869956), np.float32(0.9791428), np.float32(0.9788406), np.float32(0.9791779), np.float32(0.9784574), np.float32(0.9795237), np.float32(0.9802137), np.float32(0.9800601), np.float32(0.98138535), np.float32(0.98175895), np.float32(0.98168576), np.float32(0.9809837), np.float32(0.9792514), np.float32(0.97983104), np.float32(0.9801846), np.float32(0.9806044), np.float32(0.9792564), np.float32(0.9792976), np.float32(0.97919375), np.float32(0.97864294), np.float32(0.9785297), np.float32(0.97838116), np.float32(0.9779965), np.float32(0.9780894), np.float32(0.977122), np.float32(0.9774663), np.float32(0.9764326), np.float32(0.97574234), np.float32(0.9752991), np.float32(0.9750899), np.float32(0.9749333), np.float32(0.97331154), np.float32(0.97032017), np.float32(0.96943665), np.float32(0.96837217), np.float32(0.967904), np.float32(0.9651921), np.float32(0.9631238), np.float32(0.9602563), np.float32(0.95816195), np.float32(0.9596721), np.float32(0.9567448), np.float32(0.94902056), np.float32(0.9505086), np.float32(0.9541658), np.float32(0.95536685), np.float32(0.95495766), np.float32(0.9576359), np.float32(0.96022946), np.float32(0.95874333), np.float32(0.9597455), np.float32(0.9618599), np.float32(0.96486694), np.float32(0.9656074), np.float32(0.96677345), np.float32(0.9694113), np.float32(0.97037697), np.float32(0.9717956), np.float32(0.9728118), np.float32(0.9738627), np.float32(0.97491634), np.float32(0.9757238), np.float32(0.97666556), np.float32(0.9767214), np.float32(0.9768372), np.float32(0.97769576), np.float32(0.97795165), np.float32(0.97829324), np.float32(0.9774343), np.float32(0.97807705), np.float32(0.9774656), np.float32(0.97739834), np.float32(0.9773654), np.float32(0.9769408), np.float32(0.9771738), np.float32(0.9764603), np.float32(0.9770527), np.float32(0.97806394), np.float32(0.97809803), np.float32(0.97741413), np.float32(0.97801197), np.float32(0.97806066), np.float32(0.97734034), np.float32(0.97704417), np.float32(0.9768623), np.float32(0.9781034), np.float32(0.9789332), np.float32(0.9791632), np.float32(0.9795854), np.float32(0.9806646), np.float32(0.98064077), np.float32(0.9812525), np.float32(0.9819708), np.float32(0.9822175), np.float32(0.9822755), np.float32(0.98242146), np.float32(0.9819194), np.float32(0.98293924), np.float32(0.982681), np.float32(0.98270893), np.float32(0.98244816), np.float32(0.9820102), np.float32(0.98181504), np.float32(0.98102313), np.float32(0.98056406), np.float32(0.97988945), np.float32(0.97969943), np.float32(0.9786931), np.float32(0.97871315), np.float32(0.97839844), np.float32(0.97774667), np.float32(0.9777395), np.float32(0.9776642), np.float32(0.9781155), np.float32(0.9788011), np.float32(0.9783945), np.float32(0.9783991), np.float32(0.97810227), np.float32(0.9778796), np.float32(0.97733897), np.float32(0.977843), np.float32(0.97733784), np.float32(0.976828), np.float32(0.97635365), np.float32(0.9765648), np.float32(0.97586596), np.float32(0.9769334), np.float32(0.9768242), np.float32(0.97658575), np.float32(0.97590023), np.float32(0.9753812), np.float32(0.9747286), np.float32(0.97496176), np.float32(0.975696), np.float32(0.97387755), np.float32(0.97308946), np.float32(0.9726911), np.float32(0.97244287), np.float32(0.9716804), np.float32(0.96992826), np.float32(0.96964127), np.float32(0.96814805), np.float32(0.96776855), np.float32(0.9659949), np.float32(0.9632735), np.float32(0.96514636), np.float32(0.9665817), np.float32(0.96749574), np.float32(0.96817535), np.float32(0.96813893), np.float32(0.9660561), np.float32(0.96871704), np.float32(0.966295), np.float32(0.96705353), np.float32(0.9679795), np.float32(0.96709454), np.float32(0.96220773), np.float32(0.96340805), np.float32(0.96174365), np.float32(0.9555187), np.float32(0.9509596), np.float32(0.9429994), np.float32(0.9444105), np.float32(0.94823), np.float32(0.95043975), np.float32(0.9471642), np.float32(0.94048434), np.float32(0.94259244), np.float32(0.9488433), np.float32(0.94710636), np.float32(0.9557771), np.float32(0.9582832), np.float32(0.9600751), np.float32(0.9658125), np.float32(0.9690973), np.float32(0.97075284), np.float32(0.9720438), np.float32(0.9737109), np.float32(0.97480834), np.float32(0.97572225), np.float32(0.9770396), np.float32(0.9775083), np.float32(0.97702926), np.float32(0.97717434), np.float32(0.9777369), np.float32(0.97717357), np.float32(0.9771029), np.float32(0.9788916), np.float32(0.97875917), np.float32(0.97811216), np.float32(0.97934616), np.float32(0.97957087), np.float32(0.9788052), np.float32(0.979984), np.float32(0.9793545), np.float32(0.97959626), np.float32(0.9797942), np.float32(0.97995675), np.float32(0.97950363), np.float32(0.97892076), np.float32(0.9790895), np.float32(0.9788005), np.float32(0.9784362), np.float32(0.97824544), np.float32(0.9786275), np.float32(0.97820777), np.float32(0.9795132), np.float32(0.97922486), np.float32(0.97869074), np.float32(0.9795928), np.float32(0.9800668), np.float32(0.97990817), np.float32(0.97930884), np.float32(0.9807833), np.float32(0.98085034), np.float32(0.98056823), np.float32(0.98030406), np.float32(0.98098594), np.float32(0.9815865), np.float32(0.9817137), np.float32(0.98213965), np.float32(0.98231965), np.float32(0.9831708), np.float32(0.9824018), np.float32(0.9826989), np.float32(0.9832123), np.float32(0.98340315), np.float32(0.98249197), np.float32(0.9823286), np.float32(0.98261917), np.float32(0.98167485), np.float32(0.98145056), np.float32(0.9807879), np.float32(0.9795503), np.float32(0.9771359), np.float32(0.97501093), np.float32(0.9728258), np.float32(0.9718147), np.float32(0.97064394), np.float32(0.9667641), np.float32(0.9650131), np.float32(0.96016496), np.float32(0.95161897), np.float32(0.9465405), np.float32(0.9493362), np.float32(0.94624674), np.float32(0.9367383), np.float32(0.92140645), np.float32(0.9118273), np.float32(0.8822111), np.float32(0.8799525), np.float32(0.87866366), np.float32(0.85012025), np.float32(0.83409804), np.float32(0.80601126), np.float32(0.8096368), np.float32(0.77794236), np.float32(0.72287184), np.float32(0.66473246), np.float32(0.60945666), np.float32(0.5551644), np.float32(0.59705895), np.float32(0.63731444), np.float32(0.7008526), np.float32(0.662825), np.float32(0.5746309), np.float32(0.600028), np.float32(0.56533366), np.float32(0.5755689), np.float32(0.5701341), np.float32(0.5878236), np.float32(0.5646833), np.float32(0.6908823), np.float32(0.7624466), np.float32(0.80811507), np.float32(0.7940024), np.float32(0.6760744), np.float32(0.6481369), np.float32(0.75077283), np.float32(0.66404665), np.float32(0.43073022), np.float32(0.43846875), np.float32(0.31557313), np.float32(0.2695747), np.float32(0.35507083), np.float32(0.46332946), np.float32(0.3228923), np.float32(0.26989323), np.float32(0.24825306), np.float32(0.23084982), np.float32(0.20636812), np.float32(0.18450205), np.float32(0.19111094), np.float32(0.16660574), np.float32(0.16461192), np.float32(0.1472004), np.float32(0.15815556), np.float32(0.14285387), np.float32(0.15571414), np.float32(0.14690764), np.float32(0.13985275), np.float32(0.17234549), np.float32(0.18035331), np.float32(0.17883787), np.float32(0.17687443), np.float32(0.18955822), np.float32(0.18004781), np.float32(0.1652197), np.float32(0.1436428), np.float32(0.13624537), np.float32(0.13533399), np.float32(0.12983105), np.float32(0.12734237), np.float32(0.12145971), np.float32(0.129495), np.float32(0.15016654), np.float32(0.14847478), np.float32(0.15883154), np.float32(0.15782805), np.float32(0.15345071), np.float32(0.15897302), np.float32(0.15090775), np.float32(0.14426401), np.float32(0.1447069), np.float32(0.14517406), np.float32(0.14500637), np.float32(0.1564823), np.float32(0.17089249), np.float32(0.19806175), np.float32(0.2041301), np.float32(0.28226024), np.float32(0.1919498), np.float32(0.16089033), np.float32(0.20780495), np.float32(0.2584681), np.float32(0.24458602), np.float32(0.15677626), np.float32(0.13504115), np.float32(0.15293248), np.float32(0.13169292), np.float32(0.14696807), np.float32(0.13946457), np.float32(0.13315621), np.float32(0.10070772), np.float32(0.10231856), np.float32(0.10318386), np.float32(0.108578674), np.float32(0.12280134), np.float32(0.140048), np.float32(0.14866455), np.float32(0.2599069), np.float32(0.21048313), np.float32(0.16942595), np.float32(0.14093739), np.float32(0.14124689), np.float32(0.12497426), np.float32(0.12377173), np.float32(0.13244024), np.float32(0.13747647), np.float32(0.1751585), np.float32(0.19363734), np.float32(0.19679756), np.float32(0.19742338), np.float32(0.18855682), np.float32(0.16558494), np.float32(0.16081426), np.float32(0.1580297), np.float32(0.15037867), np.float32(0.13670318), np.float32(0.13879865), np.float32(0.13051544), np.float32(0.13566354), np.float32(0.14509389), np.float32(0.14672577), np.float32(0.16968174), np.float32(0.19464931), np.float32(0.17470482), np.float32(0.1759595), np.float32(0.15721013), np.float32(0.15341592), np.float32(0.13312566), np.float32(0.13195366), np.float32(0.14446051), np.float32(0.11471674), np.float32(0.107302435), np.float32(0.09242996), np.float32(0.08778525), np.float32(0.074554674), np.float32(0.083146766), np.float32(0.084801346), np.float32(0.09141032), np.float32(0.09802182), np.float32(0.104385436), np.float32(0.12486146), np.float32(0.12307662), np.float32(0.13115653), np.float32(0.151104), np.float32(0.20394462), np.float32(0.1421738), np.float32(0.1434197), np.float32(0.14070264), np.float32(0.1254926), np.float32(0.117951915), np.float32(0.11267117), np.float32(0.12924847), np.float32(0.12738672), np.float32(0.11261139), np.float32(0.13733105), np.float32(0.15015164), np.float32(0.11822206), np.float32(0.122367196), np.float32(0.14657605), np.float32(0.14179961), np.float32(0.17148075), np.float32(0.16400379), np.float32(0.1550563), np.float32(0.16803022), np.float32(0.17777804), np.float32(0.20487635), np.float32(0.21069467), np.float32(0.19261172), np.float32(0.25073493), np.float32(0.28083107), np.float32(0.2607687), np.float32(0.27293587), np.float32(0.2999821), np.float32(0.34594765), np.float32(0.3487647), np.float32(0.35501185), np.float32(0.33701175), np.float32(0.37278792), np.float32(0.3828692), np.float32(0.38096526), np.float32(0.4109039), np.float32(0.37624043), np.float32(0.3625747), np.float32(0.30992246), np.float32(0.3623574), np.float32(0.3678957), np.float32(0.33065766), np.float32(0.34782815), np.float32(0.30405366), np.float32(0.2844138), np.float32(0.2560257), np.float32(0.2393135), np.float32(0.23672941), np.float32(0.22443454), np.float32(0.23166251), np.float32(0.18187508), np.float32(0.15805446), np.float32(0.13810769), np.float32(0.12764487), np.float32(0.11079066), np.float32(0.11370311), np.float32(0.10177327), np.float32(0.12286798), np.float32(0.10931998), np.float32(0.09999551), np.float32(0.10862131), np.float32(0.11699534), np.float32(0.101222135), np.float32(0.10175294), np.float32(0.09913288), np.float32(0.096891515), np.float32(0.09439274), np.float32(0.104692094), np.float32(0.12777603), np.float32(0.1464779), np.float32(0.14717191), np.float32(0.14818679), np.float32(0.15537041), np.float32(0.15273158), np.float32(0.16221291), np.float32(0.1767282), np.float32(0.183008), np.float32(0.19463639), np.float32(0.24395056), np.float32(0.28386232), np.float32(0.33122048), np.float32(0.3348733), np.float32(0.32955217), np.float32(0.34271643), np.float32(0.3851619), np.float32(0.40310568), np.float32(0.46683705), np.float32(0.5088568), np.float32(0.5426826), np.float32(0.58941966), np.float32(0.61365706), np.float32(0.58906496), np.float32(0.5746992), np.float32(0.6038934), np.float32(0.5939579), np.float32(0.57215863), np.float32(0.5700514)], 'GVVFPYQTSQGRYKFNYFEAKQACEDQDSRLATYQQLYAAWTEGLDWCNAGWLLDGTVHYPIINPREPCGGHLLLPGIRTYGAKDKQKDRFDAFCFTSAVRGQVYFIQGHLNFKEAGQACHNQGATLANVGQLYSAWKFVQLDRCDGGWLADGSVRYPITTPRARCGGLPDPGVRSFGFPNKEQRTYGTYCFSVK': [np.float32(0.5039297), np.float32(0.60494465), np.float32(0.54139036), np.float32(0.36624932), np.float32(0.37057832), np.float32(0.3742579), np.float32(0.32970136), np.float32(0.36210537), np.float32(0.281735), np.float32(0.2779671), np.float32(0.31122732), np.float32(0.31371042), np.float32(0.31960937), np.float32(0.32647133), np.float32(0.2406781), np.float32(0.24077626), np.float32(0.26305062), np.float32(0.27078536), np.float32(0.26626766), np.float32(0.26122335), np.float32(0.27915844), np.float32(0.26226306), np.float32(0.20385005), np.float32(0.19765936), np.float32(0.16695422), np.float32(0.15419705), np.float32(0.14510106), np.float32(0.14570068), np.float32(0.14711262), np.float32(0.14193064), np.float32(0.14198768), np.float32(0.14553279), np.float32(0.15130185), np.float32(0.13328885), np.float32(0.12708475), np.float32(0.1202748), np.float32(0.12282492), np.float32(0.11256063), np.float32(0.109626025), np.float32(0.10424501), np.float32(0.09145557), np.float32(0.0844721), np.float32(0.08151319), np.float32(0.09441388), np.float32(0.098752044), np.float32(0.10505007), np.float32(0.10284592), np.float32(0.08998657), np.float32(0.07793183), np.float32(0.08462654), np.float32(0.08022744), np.float32(0.08328514), np.float32(0.09365039), np.float32(0.08466822), np.float32(0.06942308), np.float32(0.058998443), np.float32(0.05863494), np.float32(0.059977893), np.float32(0.06444702), np.float32(0.067622595), np.float32(0.068331845), np.float32(0.062053923), np.float32(0.054430135), np.float32(0.04809867), np.float32(0.05168843), np.float32(0.055043336), np.float32(0.05017568), np.float32(0.042153157), np.float32(0.042963315), np.float32(0.045292128), np.float32(0.051416967), np.float32(0.057100713), np.float32(0.073730424), np.float32(0.08652716), np.float32(0.09536368), np.float32(0.11234694), np.float32(0.109887004), np.float32(0.11779349), np.float32(0.11130109), np.float32(0.09390916), np.float32(0.085462704), np.float32(0.07092297), np.float32(0.059910208), np.float32(0.056753103), np.float32(0.054406814), np.float32(0.056586195), np.float32(0.06062654), np.float32(0.06479915), np.float32(0.05949101), np.float32(0.06645485), np.float32(0.0696225), np.float32(0.06106999), np.float32(0.05435936), np.float32(0.047408093), np.float32(0.04000174), np.float32(0.03317346), np.float32(0.02715214), np.float32(0.021356182), np.float32(0.019149425), np.float32(0.018254688), np.float32(0.01667907), np.float32(0.014370768), np.float32(0.015256801), np.float32(0.019034572), np.float32(0.020341882), np.float32(0.023459457), np.float32(0.03192156), np.float32(0.036287453), np.float32(0.042218897), np.float32(0.04537416), np.float32(0.05071154), np.float32(0.05482603), np.float32(0.057727344), np.float32(0.052782867), np.float32(0.059472147), np.float32(0.062516555), np.float32(0.06713949), np.float32(0.07485582), np.float32(0.07063609), np.float32(0.07441244), np.float32(0.07477395), np.float32(0.07821406), np.float32(0.0741393), np.float32(0.07288108), np.float32(0.070922725), np.float32(0.07252671), np.float32(0.06521762), np.float32(0.05790362), np.float32(0.051244322), np.float32(0.050519776), np.float32(0.044611435), np.float32(0.04518108), np.float32(0.04993593), np.float32(0.048048146), np.float32(0.04641704), np.float32(0.047087878), np.float32(0.043011807), np.float32(0.04216421), np.float32(0.039548207), np.float32(0.045294356), np.float32(0.052372385), np.float32(0.054670356), np.float32(0.057887174), np.float32(0.058247622), np.float32(0.06047098), np.float32(0.059927505), np.float32(0.06202215), np.float32(0.058687918), np.float32(0.067143016), np.float32(0.07530148), np.float32(0.07727856), np.float32(0.086511046), np.float32(0.09450163), np.float32(0.10362705), np.float32(0.10650647), np.float32(0.11666162), np.float32(0.12655565), np.float32(0.16265696), np.float32(0.16348456), np.float32(0.15834275), np.float32(0.15921211), np.float32(0.19733763), np.float32(0.21998827), np.float32(0.25295663), np.float32(0.24553894), np.float32(0.2390248), np.float32(0.24215294), np.float32(0.23527212), np.float32(0.23282589), np.float32(0.2849606), np.float32(0.2919266), np.float32(0.29333153), np.float32(0.29487735), np.float32(0.3009577), np.float32(0.26675478), np.float32(0.23527136), np.float32(0.26111743), np.float32(0.34662163), np.float32(0.2775939), np.float32(0.28595898), np.float32(0.2811919), np.float32(0.24367326), np.float32(0.20866495), np.float32(0.23484), np.float32(0.2918695), np.float32(0.26737884), np.float32(0.2542458), np.float32(0.28232765), np.float32(0.2723202), np.float32(0.30225056), np.float32(0.33484313), np.float32(0.34414127), np.float32(0.42277598), np.float32(0.51727813), np.float32(0.5415594)], 'MSIKSEKVQKKWAAVKGRLGSSQESDGPQEANLENADAELCIRLLQVPTVVNYSGLKKRLEGSDQTWMVQFLELSGLDLLLEALDRLSGRGCSRIADALLQLTCVNCVRAVMNSSAGIHFIVENEGYVRKLSQALDTSNTMVKKQVFELLAALSMFNTEGHRLALDALDHYKAVKTQQYRFSVIMNELESTDNVPYMVTLLSVINALLFSTDDLRERDKMRKEFIGTHI': [np.float32(0.6315747), np.float32(0.59582436), np.float32(0.514071), np.float32(0.51085955), np.float32(0.53856504), np.float32(0.55504143), np.float32(0.55880785), np.float32(0.5858307), np.float32(0.59794974), np.float32(0.5968148), np.float32(0.5957885), np.float32(0.649464), np.float32(0.79244447), np.float32(0.80993736), np.float32(0.8102297), np.float32(0.74424785), np.float32(0.73495615), np.float32(0.7826779), np.float32(0.7979111), np.float32(0.7642908), np.float32(0.7799327), np.float32(0.73795515), np.float32(0.7235421), np.float32(0.74757147), np.float32(0.76417464), np.float32(0.7674232), np.float32(0.7530769), np.float32(0.7502162), np.float32(0.6815576), np.float32(0.5968512), np.float32(0.52201873), np.float32(0.47007316), np.float32(0.42449015), np.float32(0.3618437), np.float32(0.3373829), np.float32(0.2892664), np.float32(0.23925169), np.float32(0.23707473), np.float32(0.2062788), np.float32(0.16691622), np.float32(0.14978485), np.float32(0.13764375), np.float32(0.13147055), np.float32(0.11737894), np.float32(0.10177889), np.float32(0.10078111), np.float32(0.10307106), np.float32(0.104414344), np.float32(0.102689005), np.float32(0.1128989), np.float32(0.12715739), np.float32(0.12891345), np.float32(0.13780311), np.float32(0.14421675), np.float32(0.15886925), np.float32(0.15015845), np.float32(0.13473149), np.float32(0.12729877), np.float32(0.12412361), np.float32(0.121103264), np.float32(0.111545995), np.float32(0.119569585), np.float32(0.10877685), np.float32(0.11000943), np.float32(0.10579236), np.float32(0.09978914), np.float32(0.10061627), np.float32(0.09690593), np.float32(0.09222791), np.float32(0.07954587), np.float32(0.071834594), np.float32(0.06045019), np.float32(0.055796005), np.float32(0.05459344), np.float32(0.056307644), np.float32(0.05099478), np.float32(0.05118378), np.float32(0.054838616), np.float32(0.060794134), np.float32(0.06391506), np.float32(0.062056962), np.float32(0.06772478), np.float32(0.068360314), np.float32(0.063892655), np.float32(0.062021784), np.float32(0.058620527), np.float32(0.05596424), np.float32(0.04974842), np.float32(0.047882527), np.float32(0.0495531), np.float32(0.042556226), np.float32(0.041945025), np.float32(0.04264768), np.float32(0.041972917), np.float32(0.03815858), np.float32(0.036704063), np.float32(0.038850054), np.float32(0.034945846), np.float32(0.03036333), np.float32(0.028804775), np.float32(0.0263104), np.float32(0.025627557), np.float32(0.023025911), np.float32(0.023012059), np.float32(0.024856107), np.float32(0.023487253), np.float32(0.020832427), np.float32(0.022090543), np.float32(0.022220284), np.float32(0.019263903), np.float32(0.019353595), np.float32(0.022434616), np.float32(0.025463348), np.float32(0.027512945), np.float32(0.032222565), np.float32(0.032643896), np.float32(0.03188436), np.float32(0.03613878), np.float32(0.036760423), np.float32(0.037860256), np.float32(0.042114466), np.float32(0.050769966), np.float32(0.05439344), np.float32(0.055112585), np.float32(0.06457701), np.float32(0.06599281), np.float32(0.06760982), np.float32(0.07104643), np.float32(0.07486718), np.float32(0.07728276), np.float32(0.078422606), np.float32(0.07904617), np.float32(0.09169676), np.float32(0.09803915), np.float32(0.0960086), np.float32(0.08606132), np.float32(0.089161), np.float32(0.0746981), np.float32(0.062002495), np.float32(0.06434456), np.float32(0.0665014), np.float32(0.053887434), np.float32(0.048500493), np.float32(0.059202574), np.float32(0.056716677), np.float32(0.049077954), np.float32(0.05628121), np.float32(0.065636426), np.float32(0.055926915), np.float32(0.05186706), np.float32(0.056604143), np.float32(0.04664942), np.float32(0.045834377), np.float32(0.042614285), np.float32(0.047742516), np.float32(0.04264353), np.float32(0.036574073), np.float32(0.041242685), np.float32(0.054008022), np.float32(0.05435038), np.float32(0.054742765), np.float32(0.06588255), np.float32(0.06832529), np.float32(0.07586192), np.float32(0.084292516), np.float32(0.09354213), np.float32(0.0964502), np.float32(0.096531756), np.float32(0.09889138), np.float32(0.08576454), np.float32(0.08316478), np.float32(0.0721957), np.float32(0.06648778), np.float32(0.06267185), np.float32(0.059735667), np.float32(0.06524434), np.float32(0.0662133), np.float32(0.07612164), np.float32(0.08792818), np.float32(0.09819707), np.float32(0.10781177), np.float32(0.104321234), np.float32(0.094666034), np.float32(0.10314849), np.float32(0.08870231), np.float32(0.07477563), np.float32(0.073167), np.float32(0.066409945), np.float32(0.05675561), np.float32(0.051045004), np.float32(0.04739596), np.float32(0.044002924), np.float32(0.0414123), np.float32(0.042311825), np.float32(0.041035105), np.float32(0.03917455), np.float32(0.038683385), np.float32(0.039352678), np.float32(0.038121425), np.float32(0.03855059), np.float32(0.04486444), np.float32(0.04474094), np.float32(0.04059236), np.float32(0.043253925), np.float32(0.042406376), np.float32(0.044553272), np.float32(0.049501013), np.float32(0.052961584), np.float32(0.05952594), np.float32(0.06741641), np.float32(0.07366029), np.float32(0.08549314), np.float32(0.095769554), np.float32(0.10055083), np.float32(0.117524296), np.float32(0.15189429), np.float32(0.17650403), np.float32(0.1808734), np.float32(0.2041174), np.float32(0.21384801), np.float32(0.21723317), np.float32(0.2333241), np.float32(0.24051155), np.float32(0.235478), np.float32(0.23267108), np.float32(0.20715739), np.float32(0.19905457), np.float32(0.19062711), np.float32(0.17643473)], 'MPLDWKTLWRVNPDDLPRQEELADDLLVSLSKVEVKDLKDENQENVVHLFQITQSLMKMKAQEAELALEEVEKAGEEQAKFGKYLVKKKFKINNMAQQSAGGRDTRFLRDEIRELEKQLEQKDRELEDMEKEMEKEKKINEQLALRNEEAENENSKLRRENEQLRQDIIDYQKQIDSQKETLMSRRGEDSDYRLQLSKKNFELVQYLDEIQNLTEANEKIEIQNEEMRKNLEESVQEMEKMTDKYNRMKIIVQQTDDLMDQLKKERLQVQELTELLKAKDEEDDPIMAAVNAKVEEWKRILASKDDEIIEYQQILCNLREKLRNAQLDSDKNVIALQQGIQERDGQIKMLTEQIEQYTKEMETNTLIFEDLRNELRHKRGSSVVSQLNHFVEMQSKLQNLEQKNKNAERTAELAEADAREKDKELVETLKRLKDYEAGLYGLEEAVAEIKTYKSQVKIRDREIEALTTEMNKLELKMNDFLDENEDLRERLGLDPKTMIDLTEFRKNKNLKQQQYQAENQILLKEIESLEEERLELKQKIRKMAQDKVKKSGTLADDLHMTNVFNQELRMEERKSVDSGNIDEFKLKNEHLSKELNEKERDLERNRIVTAKFQNKVKELVEEKEQLEEGLKEILQTIKELQTEPGIKGETPLIIPSLEKLVNALDSKNAAGVFDANLHLKAQVDQLIGRNKELREELKNARKEATDCSQHLAKVNLKVENLEKEICLLRKAKGSNVVFRGIDLPDGMTPSSANIINSQNEYLIHILQVVNFL': [np.float32(0.6466256), np.float32(0.71574384), np.float32(0.74265707), np.float32(0.7728753), np.float32(0.67241335), np.float32(0.73988646), np.float32(0.7515065), np.float32(0.7767425), np.float32(0.7907394), np.float32(0.8097183), np.float32(0.7597771), np.float32(0.67609686), np.float32(0.6811489), np.float32(0.5876219), np.float32(0.57160085), np.float32(0.5820352), np.float32(0.5657155), np.float32(0.5874856), np.float32(0.5467268), np.float32(0.53629017), np.float32(0.5730667), np.float32(0.5687775), np.float32(0.527645), np.float32(0.5232142), np.float32(0.5414427), np.float32(0.56347436), np.float32(0.5380146), np.float32(0.5688164), np.float32(0.6027168), np.float32(0.6070954), np.float32(0.5595473), np.float32(0.5697091), np.float32(0.5837893), np.float32(0.5548185), np.float32(0.5423736), np.float32(0.55790097), np.float32(0.55881476), np.float32(0.545118), np.float32(0.5660946), np.float32(0.62523085), np.float32(0.56956834), np.float32(0.5629661), np.float32(0.53296036), np.float32(0.48287907), np.float32(0.44817448), np.float32(0.46917245), np.float32(0.4664804), np.float32(0.45251372), np.float32(0.42803702), np.float32(0.4278541), np.float32(0.44003966), np.float32(0.44075048), np.float32(0.4203161), np.float32(0.44260955), np.float32(0.43701068), np.float32(0.43915984), np.float32(0.4325324), np.float32(0.4501474), np.float32(0.41643912), np.float32(0.41489953), np.float32(0.43904224), np.float32(0.53211355), np.float32(0.51091236), np.float32(0.5234915), np.float32(0.5618051), np.float32(0.5600165), np.float32(0.56521213), np.float32(0.55932045), np.float32(0.57092565), np.float32(0.5716634), np.float32(0.5566153), np.float32(0.57237256), np.float32(0.5602684), np.float32(0.5424286), np.float32(0.5372319), np.float32(0.5668631), np.float32(0.55282855), np.float32(0.53063625), np.float32(0.512478), np.float32(0.5314268), np.float32(0.50683457), np.float32(0.50418484), np.float32(0.5265454), np.float32(0.5383125), np.float32(0.54316014), np.float32(0.53825897), np.float32(0.5804687), np.float32(0.597932), np.float32(0.62155676), np.float32(0.6218235), np.float32(0.62176734), np.float32(0.6289989), np.float32(0.6259478), np.float32(0.6184138), np.float32(0.6262253), np.float32(0.61554855), np.float32(0.60484225), np.float32(0.6064278), np.float32(0.60494536), np.float32(0.6137568), np.float32(0.65860385), np.float32(0.67180413), np.float32(0.6831532), np.float32(0.7015496), np.float32(0.6992559), np.float32(0.69587064), np.float32(0.6813667), np.float32(0.6663), np.float32(0.65242094), np.float32(0.62892103), np.float32(0.59589344), np.float32(0.5789471), np.float32(0.5777268), np.float32(0.57789415), np.float32(0.5732288), np.float32(0.5727791), np.float32(0.5724303), np.float32(0.5671819), np.float32(0.5576755), np.float32(0.5642693), np.float32(0.58157593), np.float32(0.5882804), np.float32(0.58751607), np.float32(0.59914553), np.float32(0.61132973), np.float32(0.61161965), np.float32(0.61558944), np.float32(0.62680024), np.float32(0.6333583), np.float32(0.6298042), np.float32(0.6292389), np.float32(0.62851995), np.float32(0.6263856), np.float32(0.6250467), np.float32(0.6273042), np.float32(0.62498146), np.float32(0.63027847), np.float32(0.6299011), np.float32(0.6308947), np.float32(0.6343127), np.float32(0.6385288), np.float32(0.64274746), np.float32(0.65072244), np.float32(0.64988554), np.float32(0.6570641), np.float32(0.65893596), np.float32(0.6608145), np.float32(0.6592725), np.float32(0.65448624), np.float32(0.6485794), np.float32(0.64889073), np.float32(0.6502697), np.float32(0.64559007), np.float32(0.64323086), np.float32(0.6434611), np.float32(0.6456336), np.float32(0.6437293), np.float32(0.64162767), np.float32(0.64174527), np.float32(0.64853406), np.float32(0.6356368), np.float32(0.6326271), np.float32(0.6311023), np.float32(0.6277601), np.float32(0.62165296), np.float32(0.6172736), np.float32(0.61299163), np.float32(0.6078936), np.float32(0.60293895), np.float32(0.60415363), np.float32(0.6008421), np.float32(0.59878665), np.float32(0.60292757), np.float32(0.6059507), np.float32(0.607802), np.float32(0.6048051), np.float32(0.60886526), np.float32(0.609853), np.float32(0.6100872), np.float32(0.6072383), np.float32(0.6039023), np.float32(0.60440505), np.float32(0.6003474), np.float32(0.6045421), np.float32(0.6188867), np.float32(0.6114461), np.float32(0.62251276), np.float32(0.63487494), np.float32(0.63892496), np.float32(0.6385189), np.float32(0.64888334), np.float32(0.6487035), np.float32(0.64822817), np.float32(0.63957274), np.float32(0.6427479), np.float32(0.63254744), np.float32(0.6209787), np.float32(0.6111758), np.float32(0.5935305), np.float32(0.59065235), np.float32(0.5877603), np.float32(0.5840113), np.float32(0.58082813), np.float32(0.5810964), np.float32(0.58202815), np.float32(0.58291155), np.float32(0.58872235), np.float32(0.58566386), np.float32(0.5864458), np.float32(0.5909273), np.float32(0.5887155), np.float32(0.58853793), np.float32(0.5893603), np.float32(0.594536), np.float32(0.5915215), np.float32(0.59506494), np.float32(0.6004131), np.float32(0.5989066), np.float32(0.59705734), np.float32(0.5925829), np.float32(0.59561765), np.float32(0.5981806), np.float32(0.6027621), np.float32(0.59970057), np.float32(0.6010436), np.float32(0.60329455), np.float32(0.6062948), np.float32(0.6114862), np.float32(0.61392134), np.float32(0.6139357), np.float32(0.60928667), np.float32(0.60964096), np.float32(0.60922587), np.float32(0.5915616), np.float32(0.5920485), np.float32(0.5939221), np.float32(0.5822599), np.float32(0.5807327), np.float32(0.5783405), np.float32(0.57908547), np.float32(0.5773092), np.float32(0.57525635), np.float32(0.58015484), np.float32(0.57938224), np.float32(0.5745161), np.float32(0.57594687), np.float32(0.5748381), np.float32(0.57658887), np.float32(0.575003), np.float32(0.5773633), np.float32(0.56919235), np.float32(0.57431096), np.float32(0.57151085), np.float32(0.57073665), np.float32(0.5760607), np.float32(0.57401264), np.float32(0.5715918), np.float32(0.5663468), np.float32(0.5696831), np.float32(0.56998146), np.float32(0.57181644), np.float32(0.5706595), np.float32(0.57208204), np.float32(0.5739473), np.float32(0.57357556), np.float32(0.58037376), np.float32(0.5802508), np.float32(0.5839088), np.float32(0.59113294), np.float32(0.5948068), np.float32(0.5962231), np.float32(0.6073497), np.float32(0.6003801), np.float32(0.603537), np.float32(0.60554314), np.float32(0.60188365), np.float32(0.5945124), np.float32(0.588823), np.float32(0.5830931), np.float32(0.5871142), np.float32(0.58709073), np.float32(0.58334005), np.float32(0.58154446), np.float32(0.5815908), np.float32(0.5897582), np.float32(0.5866452), np.float32(0.58342147), np.float32(0.5905041), np.float32(0.59370697), np.float32(0.5849467), np.float32(0.5859455), np.float32(0.58810276), np.float32(0.588467), np.float32(0.5867785), np.float32(0.5850807), np.float32(0.58406764), np.float32(0.58469135), np.float32(0.5730082), np.float32(0.58299524), np.float32(0.57091606), np.float32(0.55892134), np.float32(0.56745607), np.float32(0.55977285), np.float32(0.5485658), np.float32(0.5501899), np.float32(0.55654013), np.float32(0.55368483), np.float32(0.55263895), np.float32(0.5541421), np.float32(0.55806226), np.float32(0.54562575), np.float32(0.54840803), np.float32(0.55195713), np.float32(0.55950844), np.float32(0.5553137), np.float32(0.552211), np.float32(0.54858065), np.float32(0.5449645), np.float32(0.5485906), np.float32(0.55584306), np.float32(0.57337177), np.float32(0.5768326), np.float32(0.5747389), np.float32(0.57984096), np.float32(0.5845667), np.float32(0.5771401), np.float32(0.5875111), np.float32(0.58526725), np.float32(0.58597356), np.float32(0.58866113), np.float32(0.58807063), np.float32(0.5867429), np.float32(0.5865629), np.float32(0.586252), np.float32(0.5911697), np.float32(0.5856406), np.float32(0.5832833), np.float32(0.5835551), np.float32(0.58178174), np.float32(0.580989), np.float32(0.5811587), np.float32(0.5798289), np.float32(0.5871173), np.float32(0.5806002), np.float32(0.5840908), np.float32(0.5805725), np.float32(0.5759073), np.float32(0.5785835), np.float32(0.5781218), np.float32(0.57699996), np.float32(0.57577044), np.float32(0.5783107), np.float32(0.57675713), np.float32(0.57407004), np.float32(0.5688636), np.float32(0.564086), np.float32(0.56064254), np.float32(0.5543361), np.float32(0.54809755), np.float32(0.51398724), np.float32(0.5064517), np.float32(0.47861388), np.float32(0.5094591), np.float32(0.5082294), np.float32(0.51590407), np.float32(0.5341073), np.float32(0.5252977), np.float32(0.5133714), np.float32(0.49260315), np.float32(0.49771452), np.float32(0.5036126), np.float32(0.48992994), np.float32(0.47907823), np.float32(0.49686787), np.float32(0.49757588), np.float32(0.47134468), np.float32(0.474087), np.float32(0.46466538), np.float32(0.44761378), np.float32(0.44446093), np.float32(0.45269898), np.float32(0.46441072), np.float32(0.45596048), np.float32(0.45088044), np.float32(0.43903285), np.float32(0.45406327), np.float32(0.46014363), np.float32(0.45342112), np.float32(0.45510352), np.float32(0.4591835), np.float32(0.472717), np.float32(0.46641415), np.float32(0.46669784), np.float32(0.4589906), np.float32(0.46535602), np.float32(0.4717628), np.float32(0.47096637), np.float32(0.49712545), np.float32(0.52836615), np.float32(0.522675), np.float32(0.5326838), np.float32(0.5409717), np.float32(0.54033375), np.float32(0.56505585), np.float32(0.56881934), np.float32(0.57496995), np.float32(0.58550906), np.float32(0.5877436), np.float32(0.5834253), np.float32(0.5888953), np.float32(0.59040576), np.float32(0.5919461), np.float32(0.59720904), np.float32(0.5973354), np.float32(0.5932428), np.float32(0.5951299), np.float32(0.5854728), np.float32(0.5707632), np.float32(0.5604028), np.float32(0.5621413), np.float32(0.5604613), np.float32(0.5603257), np.float32(0.5610314), np.float32(0.56254333), np.float32(0.56302863), np.float32(0.5568738), np.float32(0.5659188), np.float32(0.5635704), np.float32(0.5592454), np.float32(0.55730456), np.float32(0.5415956), np.float32(0.5217746), np.float32(0.5262949), np.float32(0.5140513), np.float32(0.5129953), np.float32(0.4925428), np.float32(0.49036205), np.float32(0.49524218), np.float32(0.4968843), np.float32(0.50796217), np.float32(0.523803), np.float32(0.49993706), np.float32(0.49227488), np.float32(0.49271598), np.float32(0.4919077), np.float32(0.5083982), np.float32(0.50608915), np.float32(0.50178444), np.float32(0.4959838), np.float32(0.5045322), np.float32(0.5215472), np.float32(0.51258427), np.float32(0.52148235), np.float32(0.54249036), np.float32(0.5454373), np.float32(0.5270383), np.float32(0.53215647), np.float32(0.53484184), np.float32(0.53825456), np.float32(0.5275567), np.float32(0.52948606), np.float32(0.52415645), np.float32(0.52771217), np.float32(0.49907207), np.float32(0.509147), np.float32(0.48846006), np.float32(0.46099713), np.float32(0.47226813), np.float32(0.47870937), np.float32(0.48040593), np.float32(0.50315267), np.float32(0.5416069), np.float32(0.54659754), np.float32(0.54035234), np.float32(0.5423878), np.float32(0.51887494), np.float32(0.49279797), np.float32(0.4894488), np.float32(0.5238937), np.float32(0.51063246), np.float32(0.5404811), np.float32(0.5565903), np.float32(0.5977265), np.float32(0.6167747), np.float32(0.6144456), np.float32(0.61305434), np.float32(0.61701083), np.float32(0.6176428), np.float32(0.61201024), np.float32(0.6169425), np.float32(0.6198872), np.float32(0.62018996), np.float32(0.6208144), np.float32(0.6272528), np.float32(0.6342059), np.float32(0.63900465), np.float32(0.6360516), np.float32(0.646807), np.float32(0.64929867), np.float32(0.6694185), np.float32(0.6710996), np.float32(0.6616428), np.float32(0.6445432), np.float32(0.6376708), np.float32(0.63131624), np.float32(0.62014806), np.float32(0.609127), np.float32(0.6010701), np.float32(0.5746626), np.float32(0.5713492), np.float32(0.5494665), np.float32(0.53970766), np.float32(0.5662907), np.float32(0.5888402), np.float32(0.58105016), np.float32(0.5895067), np.float32(0.5852655), np.float32(0.5955768), np.float32(0.57081187), np.float32(0.60631466), np.float32(0.5967184), np.float32(0.58538395), np.float32(0.5758596), np.float32(0.57149196), np.float32(0.5442174), np.float32(0.5359474), np.float32(0.5546959), np.float32(0.5619919), np.float32(0.5291807), np.float32(0.5286873), np.float32(0.53582764), np.float32(0.5256651), np.float32(0.52153945), np.float32(0.54337835), np.float32(0.5397772), np.float32(0.5644336), np.float32(0.5610295), np.float32(0.5855642), np.float32(0.59904635), np.float32(0.5978027), np.float32(0.6107322), np.float32(0.6280673), np.float32(0.6462961), np.float32(0.64035153), np.float32(0.6478067), np.float32(0.6531744), np.float32(0.6546957), np.float32(0.65684664), np.float32(0.6485799), np.float32(0.6405206), np.float32(0.6307447), np.float32(0.62155986), np.float32(0.6180738), np.float32(0.61432093), np.float32(0.6145828), np.float32(0.6166026), np.float32(0.619273), np.float32(0.625925), np.float32(0.6378325), np.float32(0.66123223), np.float32(0.6454228), np.float32(0.68218523), np.float32(0.6819291), np.float32(0.69160444), np.float32(0.66635317), np.float32(0.6521307), np.float32(0.61535054), np.float32(0.6052138), np.float32(0.59565073), np.float32(0.5897264), np.float32(0.60267836), np.float32(0.59720385), np.float32(0.5879582), np.float32(0.5990444), np.float32(0.6145529), np.float32(0.63115627), np.float32(0.65632576), np.float32(0.6876692), np.float32(0.69032377), np.float32(0.66840273), np.float32(0.67935944), np.float32(0.6748784), np.float32(0.6607345), np.float32(0.6672166), np.float32(0.62070423), np.float32(0.6069463), np.float32(0.57241666), np.float32(0.55677426), np.float32(0.53109956), np.float32(0.52497166), np.float32(0.5196685), np.float32(0.5216358), np.float32(0.5374671), np.float32(0.5218761), np.float32(0.5283427), np.float32(0.52152884), np.float32(0.5259976), np.float32(0.52451324), np.float32(0.5212371), np.float32(0.5342982), np.float32(0.5379371), np.float32(0.52226454), np.float32(0.51028895), np.float32(0.52523905), np.float32(0.50164855), np.float32(0.48830914), np.float32(0.481251), np.float32(0.46913466), np.float32(0.47060513), np.float32(0.45901954), np.float32(0.45106235), np.float32(0.44886932), np.float32(0.46250695), np.float32(0.4470681), np.float32(0.42203733), np.float32(0.41581535), np.float32(0.4169385), np.float32(0.4094216), np.float32(0.34852993), np.float32(0.34420907), np.float32(0.35724708), np.float32(0.328618), np.float32(0.29042044), np.float32(0.3092712), np.float32(0.31886956), np.float32(0.28371066), np.float32(0.30827513), np.float32(0.32799077), np.float32(0.37095314), np.float32(0.37192792), np.float32(0.38906878), np.float32(0.39779308), np.float32(0.40538073), np.float32(0.4328168), np.float32(0.4226289), np.float32(0.43459088), np.float32(0.42953604), np.float32(0.43633375), np.float32(0.43706664), np.float32(0.47505412), np.float32(0.45837238), np.float32(0.45690542), np.float32(0.4236046), np.float32(0.40812802), np.float32(0.38300917), np.float32(0.34824395), np.float32(0.35510796), np.float32(0.33336577), np.float32(0.33360744), np.float32(0.28210986), np.float32(0.29250005), np.float32(0.32438263), np.float32(0.3085869), np.float32(0.29633737), np.float32(0.3163306), np.float32(0.31686985), np.float32(0.31617838), np.float32(0.28690583), np.float32(0.2876612), np.float32(0.28427583), np.float32(0.29089215), np.float32(0.28574017), np.float32(0.29845873), np.float32(0.2851428), np.float32(0.26523924), np.float32(0.28747246), np.float32(0.30491737), np.float32(0.28617117), np.float32(0.31116065), np.float32(0.29158783), np.float32(0.23212253), np.float32(0.21344441), np.float32(0.23056895), np.float32(0.2943456), np.float32(0.26822707), np.float32(0.2942127), np.float32(0.29279906), np.float32(0.27936086), np.float32(0.24648018), np.float32(0.24764273), np.float32(0.25822935), np.float32(0.20741431), np.float32(0.20451252), np.float32(0.20001572), np.float32(0.19053575), np.float32(0.19626206), np.float32(0.20465837), np.float32(0.22909053), np.float32(0.2139023), np.float32(0.2256689), np.float32(0.28196877), np.float32(0.29420686), np.float32(0.2918215), np.float32(0.30131054), np.float32(0.30350658), np.float32(0.31860265), np.float32(0.32485494), np.float32(0.3277744), np.float32(0.3360098), np.float32(0.32418984), np.float32(0.32064697), np.float32(0.31313583), np.float32(0.32852167), np.float32(0.33013853), np.float32(0.30568153), np.float32(0.338906), np.float32(0.31498864), np.float32(0.34179187), np.float32(0.32912382), np.float32(0.29494426), np.float32(0.30807516), np.float32(0.3328879), np.float32(0.33508936), np.float32(0.2655505), np.float32(0.22446026), np.float32(0.21101038), np.float32(0.20650077), np.float32(0.21112816), np.float32(0.20927985), np.float32(0.25548813), np.float32(0.2762485), np.float32(0.25919276), np.float32(0.23751618), np.float32(0.24674252), np.float32(0.2314174), np.float32(0.21284224), np.float32(0.212288), np.float32(0.2186886), np.float32(0.26430142), np.float32(0.24012128), np.float32(0.24702373), np.float32(0.26254785), np.float32(0.34344485), np.float32(0.39685896), np.float32(0.39262393), np.float32(0.40852123), np.float32(0.39122897), np.float32(0.4288523), np.float32(0.45205337), np.float32(0.4273126), np.float32(0.45161346), np.float32(0.4925733), np.float32(0.47945073), np.float32(0.47886294), np.float32(0.43971857), np.float32(0.44467995), np.float32(0.408275), np.float32(0.4050165), np.float32(0.35582376), np.float32(0.36942294), np.float32(0.36668342), np.float32(0.37042007), np.float32(0.3125074), np.float32(0.29014528), np.float32(0.2878884), np.float32(0.27316245), np.float32(0.27857494), np.float32(0.24018593), np.float32(0.17945759), np.float32(0.17788708), np.float32(0.1583235), np.float32(0.1324517), np.float32(0.1191839), np.float32(0.117699236), np.float32(0.12353192), np.float32(0.14207077), np.float32(0.15612236), np.float32(0.1386528), np.float32(0.1193305), np.float32(0.12025184), np.float32(0.1188274), np.float32(0.14105098)], 'MQNYKPVLFLKKFLSNFPLVKHDDPYEKPPLSVETAPILFVENWNKDPESPAREIYSRLWQTYIRLTKQKITVVNASSQASPDSILPILQVNGERLVYKSGLFDHFLVHGYRNETITPWLDLLSESVEPAILYTMFLDQENTESVNKRWLYPTSWPLSYVLQSRKSLQIKQHLLDKMKSMNGEYLYAEAAEAFSLMAEKLGTSTYFLDVEEPSFMDIAIYAYGSILLELPLQNRQLQQSLQRHPNLVSLIHSVSDVAGFSRR': [np.float32(0.52133834), np.float32(0.4275086), np.float32(0.41998336), np.float32(0.45477614), np.float32(0.43669033), np.float32(0.40503904), np.float32(0.39716205), np.float32(0.37331164), np.float32(0.34731376), np.float32(0.39950654), np.float32(0.33285826), np.float32(0.33307883), np.float32(0.38958782), np.float32(0.3676132), np.float32(0.2556772), np.float32(0.26179668), np.float32(0.278277), np.float32(0.2571441), np.float32(0.28065768), np.float32(0.2816749), np.float32(0.27313226), np.float32(0.2714573), np.float32(0.278796), np.float32(0.2746167), np.float32(0.26076725), np.float32(0.24623188), np.float32(0.24384417), np.float32(0.21790168), np.float32(0.17878528), np.float32(0.16301265), np.float32(0.15367094), np.float32(0.14889427), np.float32(0.15429416), np.float32(0.1524909), np.float32(0.16946325), np.float32(0.1789603), np.float32(0.17706056), np.float32(0.18728976), np.float32(0.17580095), np.float32(0.1609021), np.float32(0.13603261), np.float32(0.13338149), np.float32(0.13255605), np.float32(0.114952676), np.float32(0.099193506), np.float32(0.10233484), np.float32(0.09848058), np.float32(0.08867755), np.float32(0.083931714), np.float32(0.08008919), np.float32(0.08103494), np.float32(0.07255545), np.float32(0.07160277), np.float32(0.07679936), np.float32(0.073770195), np.float32(0.07373766), np.float32(0.08566056), np.float32(0.0821225), np.float32(0.07738798), np.float32(0.067811884), np.float32(0.060382016), np.float32(0.052865736), np.float32(0.046634126), np.float32(0.04321431), np.float32(0.044528358), np.float32(0.04848067), np.float32(0.04724816), np.float32(0.05450664), np.float32(0.06154077), np.float32(0.066754006), np.float32(0.069968365), np.float32(0.087730736), np.float32(0.09587107), np.float32(0.08900569), np.float32(0.08943297), np.float32(0.0960477), np.float32(0.09626093), np.float32(0.077624656), np.float32(0.0847191), np.float32(0.08966553), np.float32(0.08764973), np.float32(0.085674405), np.float32(0.092587136), np.float32(0.09926915), np.float32(0.09223462), np.float32(0.09472463), np.float32(0.09753574), np.float32(0.101252615), np.float32(0.10393698), np.float32(0.09654066), np.float32(0.0858522), np.float32(0.06972912), np.float32(0.06306672), np.float32(0.06194285), np.float32(0.04969418), np.float32(0.038518053), np.float32(0.037303865), np.float32(0.04014799), np.float32(0.041251972), np.float32(0.0392542), np.float32(0.04360847), np.float32(0.050411444), np.float32(0.052136824), np.float32(0.054566253), np.float32(0.050264496), np.float32(0.05082764), np.float32(0.050061148), np.float32(0.045462385), np.float32(0.046267435), np.float32(0.049495943), np.float32(0.049359646), np.float32(0.044321395), np.float32(0.045766693), np.float32(0.048696667), np.float32(0.05066713), np.float32(0.0545635), np.float32(0.057944745), np.float32(0.05767061), np.float32(0.058160126), np.float32(0.05931568), np.float32(0.058268867), np.float32(0.053971354), np.float32(0.052564938), np.float32(0.04856517), np.float32(0.040693298), np.float32(0.03617164), np.float32(0.033643473), np.float32(0.034862455), np.float32(0.04187094), np.float32(0.045320593), np.float32(0.04650549), np.float32(0.056926623), np.float32(0.06681013), np.float32(0.06487041), np.float32(0.073648304), np.float32(0.08556375), np.float32(0.08741703), np.float32(0.07354552), np.float32(0.07124173), np.float32(0.07155131), np.float32(0.067307405), np.float32(0.06794797), np.float32(0.06989257), np.float32(0.070862025), np.float32(0.075880595), np.float32(0.077991575), np.float32(0.07830275), np.float32(0.080969505), np.float32(0.08488297), np.float32(0.08628333), np.float32(0.08557963), np.float32(0.083228596), np.float32(0.07792357), np.float32(0.07637355), np.float32(0.07451088), np.float32(0.06630474), np.float32(0.06953048), np.float32(0.07134682), np.float32(0.06764744), np.float32(0.07067307), np.float32(0.07076255), np.float32(0.065603524), np.float32(0.063393615), np.float32(0.070881054), np.float32(0.07379543), np.float32(0.068542056), np.float32(0.073971346), np.float32(0.07810448), np.float32(0.07927521), np.float32(0.08994196), np.float32(0.090994366), np.float32(0.09572301), np.float32(0.09983339), np.float32(0.10056787), np.float32(0.09615759), np.float32(0.097697854), np.float32(0.0926373), np.float32(0.08122055), np.float32(0.07871312), np.float32(0.08260938), np.float32(0.071252555), np.float32(0.068308264), np.float32(0.06900167), np.float32(0.06581308), np.float32(0.060325406), np.float32(0.06231184), np.float32(0.07283079), np.float32(0.074416526), np.float32(0.07109625), np.float32(0.078793846), np.float32(0.07599401), np.float32(0.07400256), np.float32(0.07945959), np.float32(0.07323662), np.float32(0.0687916), np.float32(0.06190525), np.float32(0.063834414), np.float32(0.06686525), np.float32(0.073711686), np.float32(0.076977484), np.float32(0.07464408), np.float32(0.08510051), np.float32(0.08893347), np.float32(0.071647935), np.float32(0.078344174), np.float32(0.08653913), np.float32(0.07436603), np.float32(0.06847604), np.float32(0.08294736), np.float32(0.0873318), np.float32(0.070463076), np.float32(0.060129054), np.float32(0.060073), np.float32(0.047612518), np.float32(0.039524104), np.float32(0.035971455), np.float32(0.036365535), np.float32(0.03133377), np.float32(0.032358866), np.float32(0.035212133), np.float32(0.03209349), np.float32(0.036196657), np.float32(0.03827905), np.float32(0.036795635), np.float32(0.03519661), np.float32(0.03877564), np.float32(0.04708301), np.float32(0.052768443), np.float32(0.051941387), np.float32(0.0648027), np.float32(0.08319913), np.float32(0.089473404), np.float32(0.09661263), np.float32(0.11390107), np.float32(0.11020236), np.float32(0.11367994), np.float32(0.11943397), np.float32(0.12158163), np.float32(0.11942023), np.float32(0.122601405), np.float32(0.12512545), np.float32(0.12799296), np.float32(0.12405058), np.float32(0.14490105), np.float32(0.13066697), np.float32(0.13524279), np.float32(0.13104084), np.float32(0.12816995), np.float32(0.1371079), np.float32(0.156572), np.float32(0.1676035), np.float32(0.17102745), np.float32(0.17409879), np.float32(0.16520114), np.float32(0.1560566), np.float32(0.16027874), np.float32(0.16034395), np.float32(0.21754508), np.float32(0.23059812), np.float32(0.29893428), np.float32(0.31989667), np.float32(0.41906545)], 'MSQKPFTVGGIGAQPSLDDVVKIAQGGLVALDAAGAERIKKESPAPKSFQPEAFTAGPGPAPADAALLDAAQTRAVLATRLLTVMNGRSGVRLQVADFLTQLLNKPGLLPALPALPTDAAVLSQLADACHGAGAALQQQQPAGSGAAASPHTAAEHPHAAAAAGGPLAEALAAAGVAAPSLSAAERAVLSSGASAAAGVGALAVAGGRRLLSAATAAAALSVEALGASTKAYEAEVVEAAGYKGAMGVADELQGLLEGSKRADTFKDKSGDPGALAAFTAAPQRLGALSEALAGAYTAVRSEVQSGALAPKGTTVLSAPSPLLPSSLVELSRALLAAARDALARARAVAAPPGQEPAPPGSGPAATAAAVSEAVAAAEGRLAAAQRAVVAVGGAMLEDVTALPSVQAALAATGALQAALEAVALEAVAAVVALRALEGPPAPPAAEAAAEAAPAAAAPAAADGKGGKGGDAKGKKERKGGAAGVVLGKGTALVRAYVERAAAGMAGAKDGVLVVPPLTPASSSDAASSASSLPAAWCGACQALQPHGAALAKFLDELRAVVEANQTRRKPKVPKGARDFLPEQMAIRERAFAAITGVFKRHGAVSIDTPVFELRETLMGKYGEDSKLIYDLADQGGEILSLRYDLTVPFARFVAVQGITNIKRYHIGKVYRRDQPQMARGRFREFFQCDFDIAGSYSAMVPDAEVVAVLVEILSELRLGQFEVKLNHRGLLDAMLAIAGVPAQKFRPICSAIDKLDKEPWEVVRAEMVGDKGLPEEVADTIGQFVVLRGEPMALLAKLSAPDHPLAQHPQGKAALDDLKIFFEMLQAMGRLGPVTLDLSLARGLDYYTGVIYEADMDAHVEEEVPVADLAAALKQRLAAREARLAAAAAADGGSAAPEAAAAAAEPATPASQ': [np.float32(0.9309372), np.float32(0.9477607), np.float32(0.9553826), np.float32(0.956823), np.float32(0.9559071), np.float32(0.9525179), np.float32(0.951137), np.float32(0.9245946), np.float32(0.8979859), np.float32(0.889481), np.float32(0.8802031), np.float32(0.85282654), np.float32(0.85263544), np.float32(0.79873955), np.float32(0.7389302), np.float32(0.6632388), np.float32(0.4599553), np.float32(0.40479714), np.float32(0.36248544), np.float32(0.2982445), np.float32(0.2674845), np.float32(0.24746029), np.float32(0.22433029), np.float32(0.20682544), np.float32(0.18054767), np.float32(0.16847064), np.float32(0.1862704), np.float32(0.18467717), np.float32(0.23031878), np.float32(0.39011604), np.float32(0.44358557), np.float32(0.45643237), np.float32(0.6198454), np.float32(0.69504005), np.float32(0.63886046), np.float32(0.7060355), np.float32(0.78901744), np.float32(0.7982601), np.float32(0.8066224), np.float32(0.8316523), np.float32(0.8652482), np.float32(0.87920064), np.float32(0.87032884), np.float32(0.8928408), np.float32(0.8957515), np.float32(0.91157883), np.float32(0.9216599), np.float32(0.9214752), np.float32(0.92616624), np.float32(0.93540496), np.float32(0.93817025), np.float32(0.9356306), np.float32(0.92077184), np.float32(0.89721763), np.float32(0.8815933), np.float32(0.878731), np.float32(0.85664797), np.float32(0.85289824), np.float32(0.83334357), np.float32(0.8030303), np.float32(0.77901775), np.float32(0.7375884), np.float32(0.70390964), np.float32(0.6913796), np.float32(0.64741975), np.float32(0.5733566), np.float32(0.49046963), np.float32(0.4074271), np.float32(0.30402592), np.float32(0.25477833), np.float32(0.23538943), np.float32(0.21349837), np.float32(0.19553429), np.float32(0.18678896), np.float32(0.19678158), np.float32(0.18321049), np.float32(0.17867237), np.float32(0.16711265), np.float32(0.18539804), np.float32(0.1660296), np.float32(0.15822725), np.float32(0.14798766), np.float32(0.14226082), np.float32(0.115497634), np.float32(0.100906245), np.float32(0.10030886), np.float32(0.0758973), np.float32(0.06296839), np.float32(0.06427364), np.float32(0.06631408), np.float32(0.06100177), np.float32(0.055968057), np.float32(0.06485144), np.float32(0.069060825), np.float32(0.08662003), np.float32(0.09052769), np.float32(0.10429039), np.float32(0.10265263), np.float32(0.11611342), np.float32(0.1307251), np.float32(0.10573916), np.float32(0.111648105), np.float32(0.11772539), np.float32(0.11276189), np.float32(0.11460968), np.float32(0.12463363), np.float32(0.13073285), np.float32(0.1493507), np.float32(0.17127083), np.float32(0.16242161), np.float32(0.1567493), np.float32(0.16648957), np.float32(0.19176039), np.float32(0.16697146), np.float32(0.15348232), np.float32(0.17277491), np.float32(0.15496767), np.float32(0.14905508), np.float32(0.15290369), np.float32(0.1590392), np.float32(0.16384798), np.float32(0.20370916), np.float32(0.22392432), np.float32(0.23550814), np.float32(0.22941837), np.float32(0.2476783), np.float32(0.31611037), np.float32(0.39744306), np.float32(0.4271287), np.float32(0.44511372), np.float32(0.5098584), np.float32(0.6223561), np.float32(0.7075562), np.float32(0.7681777), np.float32(0.8626375), np.float32(0.9154756), np.float32(0.9358122), np.float32(0.95075035), np.float32(0.96231514), np.float32(0.96487856), np.float32(0.9693479), np.float32(0.97550344), np.float32(0.9750475), np.float32(0.97880894), np.float32(0.9790996), np.float32(0.9806414), np.float32(0.9822311), np.float32(0.9830443), np.float32(0.98362297), np.float32(0.9851356), np.float32(0.98443687), np.float32(0.98421085), np.float32(0.984097), np.float32(0.98347974), np.float32(0.9829526), np.float32(0.98255587), np.float32(0.980981), np.float32(0.9799954), np.float32(0.975777), np.float32(0.9726744), np.float32(0.96888644), np.float32(0.9686317), np.float32(0.97170234), np.float32(0.9668424), np.float32(0.96550536), np.float32(0.96251124), np.float32(0.95732784), np.float32(0.9518192), np.float32(0.954527), np.float32(0.9561267), np.float32(0.9509852), np.float32(0.94949305), np.float32(0.95226043), np.float32(0.95887274), np.float32(0.95583457), np.float32(0.9562222), np.float32(0.9535463), np.float32(0.9546563), np.float32(0.9543797), np.float32(0.95084924), np.float32(0.94612116), np.float32(0.9341295), np.float32(0.9402747), np.float32(0.9414491), np.float32(0.9388767), np.float32(0.9345187), np.float32(0.92127836), np.float32(0.93161696), np.float32(0.9117985), np.float32(0.9045123), np.float32(0.9158793), np.float32(0.91254896), np.float32(0.92131096), np.float32(0.9185356), np.float32(0.91395074), np.float32(0.9124298), np.float32(0.9337876), np.float32(0.94725746), np.float32(0.95562106), np.float32(0.9682339), np.float32(0.9617303), np.float32(0.9575437), np.float32(0.9558593), np.float32(0.95763636), np.float32(0.9446438), np.float32(0.9553082), np.float32(0.9220957), np.float32(0.9065695), np.float32(0.8855262), np.float32(0.8503021), np.float32(0.8749055), np.float32(0.8970216), np.float32(0.91723657), np.float32(0.93829304), np.float32(0.92117405), np.float32(0.9299704), np.float32(0.9253677), np.float32(0.9057575), np.float32(0.8858716), np.float32(0.7805866), np.float32(0.6887081), np.float32(0.71852314), np.float32(0.64766), np.float32(0.5915112), np.float32(0.48763242), np.float32(0.41318902), np.float32(0.4080716), np.float32(0.30213797), np.float32(0.21836363), np.float32(0.22198695), np.float32(0.23703827), np.float32(0.20725115), np.float32(0.20722482), np.float32(0.19295588), np.float32(0.17585616), np.float32(0.16132611), np.float32(0.15773231), np.float32(0.16482422), np.float32(0.16724929), np.float32(0.16991654), np.float32(0.14758883), np.float32(0.14008442), np.float32(0.14076295), np.float32(0.13167126), np.float32(0.15356158), np.float32(0.14161062), np.float32(0.14777982), np.float32(0.1490189), np.float32(0.17811488), np.float32(0.1804296), np.float32(0.18961507), np.float32(0.17732787), np.float32(0.21642931), np.float32(0.20914982), np.float32(0.23308884), np.float32(0.27801573), np.float32(0.35556617), np.float32(0.38764915), np.float32(0.40658396), np.float32(0.45745248), np.float32(0.5394983), np.float32(0.63178873), np.float32(0.61015975), np.float32(0.5671313), np.float32(0.63321793), np.float32(0.6241563), np.float32(0.60174924), np.float32(0.62226343), np.float32(0.6507436), np.float32(0.576834), np.float32(0.5947884), np.float32(0.63112587), np.float32(0.6042556), np.float32(0.51542616), np.float32(0.501359), np.float32(0.60270983), np.float32(0.5524628), np.float32(0.47254416), np.float32(0.46746197), np.float32(0.4641127), np.float32(0.4840795), np.float32(0.42306098), np.float32(0.42883292), np.float32(0.40740582), np.float32(0.34899074), np.float32(0.32892424), np.float32(0.34995154), np.float32(0.30150473), np.float32(0.27119654), np.float32(0.25272843), np.float32(0.26333022), np.float32(0.22724703), np.float32(0.21759401), np.float32(0.22100669), np.float32(0.23079386), np.float32(0.21267706), np.float32(0.22005914), np.float32(0.23457006), np.float32(0.22779715), np.float32(0.2656048), np.float32(0.2784202), np.float32(0.31380528), np.float32(0.35569063), np.float32(0.40052527), np.float32(0.4291735), np.float32(0.47674057), np.float32(0.5647319), np.float32(0.6068867), np.float32(0.63926786), np.float32(0.6533), np.float32(0.6763752), np.float32(0.744798), np.float32(0.7388004), np.float32(0.7124583), np.float32(0.65710545), np.float32(0.64976746), np.float32(0.60844517), np.float32(0.611241), np.float32(0.5912433), np.float32(0.5268589), np.float32(0.5066389), np.float32(0.45019874), np.float32(0.37708235), np.float32(0.25996843), np.float32(0.26451614), np.float32(0.25708863), np.float32(0.21034059), np.float32(0.21364486), np.float32(0.21412092), np.float32(0.20181084), np.float32(0.20266502), np.float32(0.20098509), np.float32(0.2342695), np.float32(0.20548321), np.float32(0.21109772), np.float32(0.25669885), np.float32(0.27233693), np.float32(0.26221028), np.float32(0.26256272), np.float32(0.28518003), np.float32(0.3429461), np.float32(0.3363779), np.float32(0.49206477), np.float32(0.6065964), np.float32(0.6225357), np.float32(0.6806847), np.float32(0.76684606), np.float32(0.8159748), np.float32(0.8530416), np.float32(0.89779514), np.float32(0.9151342), np.float32(0.92762667), np.float32(0.9402785), np.float32(0.9525231), np.float32(0.9582265), np.float32(0.96542734), np.float32(0.97078323), np.float32(0.97455853), np.float32(0.97383547), np.float32(0.9713054), np.float32(0.9671076), np.float32(0.9624588), np.float32(0.951297), np.float32(0.9356852), np.float32(0.909786), np.float32(0.88865215), np.float32(0.84307206), np.float32(0.82872975), np.float32(0.8149097), np.float32(0.7954002), np.float32(0.7770735), np.float32(0.7134567), np.float32(0.6426665), np.float32(0.613536), np.float32(0.6203482), np.float32(0.5409163), np.float32(0.49013874), np.float32(0.5098472), np.float32(0.52283686), np.float32(0.52406216), np.float32(0.5256341), np.float32(0.44958612), np.float32(0.41654015), np.float32(0.40123245), np.float32(0.44515732), np.float32(0.4782479), np.float32(0.53573596), np.float32(0.56350535), np.float32(0.6037603), np.float32(0.61373943), np.float32(0.5810836), np.float32(0.57648134), np.float32(0.5648026), np.float32(0.50069153), np.float32(0.53712606), np.float32(0.56756496), np.float32(0.54038125), np.float32(0.5307491), np.float32(0.55400383), np.float32(0.46748528), np.float32(0.39972755), np.float32(0.40884218), np.float32(0.4031269), np.float32(0.3809996), np.float32(0.37642577), np.float32(0.36914203), np.float32(0.31945035), np.float32(0.27445826), np.float32(0.3078533), np.float32(0.2542256), np.float32(0.2605692), np.float32(0.2599824), np.float32(0.2892167), np.float32(0.27516243), np.float32(0.27706343), np.float32(0.2602501), np.float32(0.17330836), np.float32(0.14902724), np.float32(0.11039103), np.float32(0.090442985), np.float32(0.14451173), np.float32(0.15513234), np.float32(0.18940407), np.float32(0.19104387), np.float32(0.40116948), np.float32(0.546178), np.float32(0.59015924), np.float32(0.6466618), np.float32(0.75521976), np.float32(0.80648077), np.float32(0.80588216), np.float32(0.8175818), np.float32(0.8254948), np.float32(0.85502225), np.float32(0.85983545), np.float32(0.86172867), np.float32(0.87457556), np.float32(0.85431033), np.float32(0.8527798), np.float32(0.85701835), np.float32(0.8695786), np.float32(0.9224424), np.float32(0.93777645), np.float32(0.9453441), np.float32(0.9620999), np.float32(0.9699341), np.float32(0.97171795), np.float32(0.9742251), np.float32(0.9785503), np.float32(0.97868747), np.float32(0.97997504), np.float32(0.9786346), np.float32(0.978642), np.float32(0.97630626), np.float32(0.976896), np.float32(0.97968525), np.float32(0.9808383), np.float32(0.9805249), np.float32(0.98128766), np.float32(0.98227364), np.float32(0.98100454), np.float32(0.97847146), np.float32(0.9776529), np.float32(0.97837514), np.float32(0.97789633), np.float32(0.97882575), np.float32(0.97882575), np.float32(0.97852945), np.float32(0.97727114), np.float32(0.9754312), np.float32(0.973316), np.float32(0.97023207), np.float32(0.9642893), np.float32(0.9572105), np.float32(0.9480803), np.float32(0.93899554), np.float32(0.9177649), np.float32(0.8875429), np.float32(0.85532415), np.float32(0.8281581), np.float32(0.8165736), np.float32(0.8010527), np.float32(0.7481668), np.float32(0.675656), np.float32(0.59862715), np.float32(0.5519846), np.float32(0.5204374), np.float32(0.46369612), np.float32(0.30984172), np.float32(0.2697552), np.float32(0.13682044), np.float32(0.12723267), np.float32(0.111537635), np.float32(0.11855875), np.float32(0.14003415), np.float32(0.12628277), np.float32(0.16149476), np.float32(0.16040136), np.float32(0.1443007), np.float32(0.13124481), np.float32(0.1243833), np.float32(0.16558897), np.float32(0.1483169), np.float32(0.08854337), np.float32(0.11029949), np.float32(0.24520367), np.float32(0.16974081), np.float32(0.25377026), np.float32(0.34399503), np.float32(0.4222707), np.float32(0.46126592), np.float32(0.48812252), np.float32(0.6123053), np.float32(0.630201), np.float32(0.6978531), np.float32(0.7791999), np.float32(0.82461774), np.float32(0.8209784), np.float32(0.8002985), np.float32(0.8689267), np.float32(0.8851118), np.float32(0.87918323), np.float32(0.8450696), np.float32(0.8108503), np.float32(0.7192569), np.float32(0.69513184), np.float32(0.7120762), np.float32(0.6973469), np.float32(0.67198974), np.float32(0.62030464), np.float32(0.5836522), np.float32(0.5809956), np.float32(0.61167604), np.float32(0.52331495), np.float32(0.40340155), np.float32(0.23240046), np.float32(0.17869344), np.float32(0.12330541), np.float32(0.09627412), np.float32(0.084671564), np.float32(0.0758184), np.float32(0.06802081), np.float32(0.056737177), np.float32(0.06370315), np.float32(0.0649201), np.float32(0.059811667), np.float32(0.05679197), np.float32(0.06610881), np.float32(0.07170176), np.float32(0.06444601), np.float32(0.07498901), np.float32(0.07907214), np.float32(0.08552267), np.float32(0.08142828), np.float32(0.082442574), np.float32(0.090571664), np.float32(0.09254886), np.float32(0.09578129), np.float32(0.104316175), np.float32(0.12094288), np.float32(0.11514955), np.float32(0.13998197), np.float32(0.19465), np.float32(0.2564843), np.float32(0.25113752), np.float32(0.28734034), np.float32(0.31369442), np.float32(0.29319534), np.float32(0.28797504), np.float32(0.30748707), np.float32(0.31192434), np.float32(0.30541697), np.float32(0.2976275), np.float32(0.3298372), np.float32(0.3175086), np.float32(0.28656948), np.float32(0.3043498), np.float32(0.30264765), np.float32(0.24098456), np.float32(0.20223956), np.float32(0.17797098), np.float32(0.16278104), np.float32(0.14561114), np.float32(0.109930575), np.float32(0.096763514), np.float32(0.083593935), np.float32(0.06759649), np.float32(0.071137525), np.float32(0.08225896), np.float32(0.0804053), np.float32(0.07506931), np.float32(0.07980052), np.float32(0.08763152), np.float32(0.09658459), np.float32(0.09147355), np.float32(0.09305803), np.float32(0.086784884), np.float32(0.079381414), np.float32(0.079713866), np.float32(0.07760952), np.float32(0.07414867), np.float32(0.06549017), np.float32(0.069602616), np.float32(0.078902006), np.float32(0.079600304), np.float32(0.077859156), np.float32(0.082686186), np.float32(0.091031194), np.float32(0.093914926), np.float32(0.1012242), np.float32(0.11126901), np.float32(0.10802202), np.float32(0.096851386), np.float32(0.09315724), np.float32(0.09607308), np.float32(0.088173844), np.float32(0.07727759), np.float32(0.071120635), np.float32(0.07107235), np.float32(0.060132742), np.float32(0.056638185), np.float32(0.062008895), np.float32(0.07664644), np.float32(0.08604423), np.float32(0.08382734), np.float32(0.09384179), np.float32(0.0874694), np.float32(0.07574788), np.float32(0.07405576), np.float32(0.07170754), np.float32(0.07644779), np.float32(0.0697175), np.float32(0.065493934), np.float32(0.062088933), np.float32(0.059540577), np.float32(0.04725742), np.float32(0.047140904), np.float32(0.04493862), np.float32(0.040402867), np.float32(0.044147763), np.float32(0.047833063), np.float32(0.045109108), np.float32(0.04612365), np.float32(0.050497547), np.float32(0.051390782), np.float32(0.04813038), np.float32(0.040958337), np.float32(0.03935144), np.float32(0.03914797), np.float32(0.035096902), np.float32(0.03762127), np.float32(0.043479547), np.float32(0.042400885), np.float32(0.04543726), np.float32(0.04462987), np.float32(0.047734007), np.float32(0.048554115), np.float32(0.047815204), np.float32(0.046472896), np.float32(0.054423153), np.float32(0.058084205), np.float32(0.06538315), np.float32(0.07073323), np.float32(0.07513978), np.float32(0.0861395), np.float32(0.092214614), np.float32(0.09588086), np.float32(0.10424607), np.float32(0.10967322), np.float32(0.117138915), np.float32(0.118483126), np.float32(0.12633228), np.float32(0.12981457), np.float32(0.12400763), np.float32(0.10816814), np.float32(0.109808885), np.float32(0.107400104), np.float32(0.10165442), np.float32(0.10245611), np.float32(0.10918061), np.float32(0.09721786), np.float32(0.09977001), np.float32(0.103144), np.float32(0.099823475), np.float32(0.08859591), np.float32(0.08488065), np.float32(0.08356258), np.float32(0.08088937), np.float32(0.065237045), np.float32(0.060931455), np.float32(0.06286153), np.float32(0.059051096), np.float32(0.059741437), np.float32(0.049220942), np.float32(0.049948275), np.float32(0.046041515), np.float32(0.0417779), np.float32(0.039196555), np.float32(0.041963812), np.float32(0.04039795), np.float32(0.036322832), np.float32(0.032209825), np.float32(0.03346547), np.float32(0.034181915), np.float32(0.033473678), np.float32(0.03554783), np.float32(0.035171617), np.float32(0.03571091), np.float32(0.038252953), np.float32(0.0375565), np.float32(0.03801212), np.float32(0.036611397), np.float32(0.04010153), np.float32(0.038565483), np.float32(0.03882042), np.float32(0.04059031), np.float32(0.04177962), np.float32(0.04733016), np.float32(0.04913765), np.float32(0.04635336), np.float32(0.05074433), np.float32(0.053247806), np.float32(0.051948197), np.float32(0.047916796), np.float32(0.053250894), np.float32(0.057408795), np.float32(0.054698333), np.float32(0.054878756), np.float32(0.054482322), np.float32(0.054482237), np.float32(0.052676946), np.float32(0.055857543), np.float32(0.054220904), np.float32(0.048991993), np.float32(0.047281772), np.float32(0.048830964), np.float32(0.04507765), np.float32(0.046702832), np.float32(0.04706998), np.float32(0.04502895), np.float32(0.03945936), np.float32(0.042447824), np.float32(0.052152496), np.float32(0.05223632), np.float32(0.058334522), np.float32(0.0695687), np.float32(0.08104045), np.float32(0.08483116), np.float32(0.082388416), np.float32(0.088662915), np.float32(0.09584629), np.float32(0.08229493), np.float32(0.08796259), np.float32(0.08886819), np.float32(0.08831267), np.float32(0.083836496), np.float32(0.0824323), np.float32(0.0914225), np.float32(0.09456196), np.float32(0.11183839), np.float32(0.13286641), np.float32(0.13852142), np.float32(0.14453265), np.float32(0.17603716), np.float32(0.227657), np.float32(0.20750338), np.float32(0.16627695), np.float32(0.18437438), np.float32(0.16458228), np.float32(0.1496593), np.float32(0.13854031), np.float32(0.13578318), np.float32(0.13201451), np.float32(0.11560484), np.float32(0.11351393), np.float32(0.11411068), np.float32(0.1140105), np.float32(0.11392602), np.float32(0.10847377), np.float32(0.10117714), np.float32(0.094703905), np.float32(0.08613241), np.float32(0.07378955), np.float32(0.05731646), np.float32(0.050453655), np.float32(0.057086207), np.float32(0.05341072), np.float32(0.049886547), np.float32(0.04795068), np.float32(0.055920295), np.float32(0.0641403), np.float32(0.06454149), np.float32(0.07062415), np.float32(0.07703314), np.float32(0.09373069), np.float32(0.1278472), np.float32(0.14089987), np.float32(0.1676846), np.float32(0.21056268), np.float32(0.20813043), np.float32(0.22309875), np.float32(0.2197951), np.float32(0.19763796), np.float32(0.1892539), np.float32(0.20420045), np.float32(0.19873457), np.float32(0.19368231), np.float32(0.22700578), np.float32(0.22885169), np.float32(0.21875964), np.float32(0.20579585), np.float32(0.20013836), np.float32(0.1542727), np.float32(0.11129637), np.float32(0.102791585), np.float32(0.09330838), np.float32(0.07768641), np.float32(0.07065425), np.float32(0.07134805), np.float32(0.06330791), np.float32(0.056874875), np.float32(0.054686375), np.float32(0.04857664), np.float32(0.049432237), np.float32(0.04335818), np.float32(0.04451361), np.float32(0.04573758), np.float32(0.045460645), np.float32(0.04098002), np.float32(0.042501405), np.float32(0.054667532), np.float32(0.04709022), np.float32(0.04720253), np.float32(0.058456793), np.float32(0.059605073), np.float32(0.05653497), np.float32(0.06846088), np.float32(0.0867481), np.float32(0.07929839), np.float32(0.070346296), np.float32(0.07116578), np.float32(0.07268198), np.float32(0.05964863), np.float32(0.0559831), np.float32(0.05774951), np.float32(0.07018816), np.float32(0.07367519), np.float32(0.07677038), np.float32(0.0854284), np.float32(0.095423505), np.float32(0.115563855), np.float32(0.12852985), np.float32(0.13683666), np.float32(0.15530372), np.float32(0.14572668), np.float32(0.14681116), np.float32(0.15395355), np.float32(0.14490141), np.float32(0.12872721), np.float32(0.15133137), np.float32(0.13872348), np.float32(0.13298826), np.float32(0.15275052), np.float32(0.1705194), np.float32(0.17844696), np.float32(0.1644949), np.float32(0.18128204), np.float32(0.17238835), np.float32(0.19781943), np.float32(0.19303416), np.float32(0.1791248), np.float32(0.1802037), np.float32(0.19803222), np.float32(0.17423965), np.float32(0.16946997), np.float32(0.1622142), np.float32(0.16470176), np.float32(0.16695462), np.float32(0.21084817), np.float32(0.2323151), np.float32(0.25608376), np.float32(0.32851407), np.float32(0.38641575), np.float32(0.43389374), np.float32(0.5003575), np.float32(0.55951273), np.float32(0.6187284), np.float32(0.605083), np.float32(0.64417046), np.float32(0.6579551), np.float32(0.69919527), np.float32(0.7319474), np.float32(0.78112185), np.float32(0.8122843), np.float32(0.84293485), np.float32(0.88944054), np.float32(0.9272213), np.float32(0.94806296), np.float32(0.95009625), np.float32(0.95562595), np.float32(0.96150964), np.float32(0.96509683), np.float32(0.96490186), np.float32(0.9673181), np.float32(0.96933514), np.float32(0.96807677), np.float32(0.9638493), np.float32(0.95763767), np.float32(0.9503995), np.float32(0.9457735), np.float32(0.9359425), np.float32(0.93845826)], 'MPALLKYSAELHDGIPVLYGSNGFPLKCSRFEPAGHSFHAAALKLLGLGAAVAEDDDDDDEILGSKNEFGDSYYAKGKKKAGGSEQQDHYALLGLSHLRFLASEEQIRKAYREVALKHHPDKQAALILLEDGEDAREAKKQEIDAHFKAIQEAYEVLVDPVKRRAYDSVDEFDDEVPSDCAVESFFQVYGPVFLRNGRWSVIQPVPELGQMTSSMAEVDKFYDFWFSFKSWREFPHADEFEVEQAEGREHRRWMERQNLKLREKAKKEESARVRTLVENAYKRDPRIIRRREDEKAAKLMKKQAKLLAKKEKEDQAAKALEEERLRKEEEEKRLAEEAAAQKKLKEKEKKLVRKERSRLRSLAAGVVSSKAFATKEEDVEALCSKLDLAQLKALCEKLEGCGGSMTDVGSALSAALDGAEGESNDPADEDKNAQAPVLMEEKKEKERPWTREEVDLLRKAMAKYPKGTSQRWEVVSNYIGTGRSVEEILKAIKTVLLQKPDSSKAFDTFLQKRKAPSSIASPLSTRAEEGTELPGQENGASAARVPESGEKEKDKEPSLANGKTSVPEDGGGGEQDAWSETQELALVKALKTFPKETAQRWERIAAAVPGKSKAQCFKKFAALRENFRSKK': [np.float32(0.20551988), np.float32(0.312048), np.float32(0.4233601), np.float32(0.45338807), np.float32(0.35720494), np.float32(0.2506134), np.float32(0.19812652), np.float32(0.16805355), np.float32(0.1718458), np.float32(0.14879102), np.float32(0.15750806), np.float32(0.19759245), np.float32(0.19791335), np.float32(0.19708844), np.float32(0.15485443), np.float32(0.1420936), np.float32(0.135834), np.float32(0.13791634), np.float32(0.12643684), np.float32(0.117051065), np.float32(0.14529695), np.float32(0.16917855), np.float32(0.16340047), np.float32(0.186141), np.float32(0.17261146), np.float32(0.12551254), np.float32(0.11660507), np.float32(0.101623446), np.float32(0.104703665), np.float32(0.09326348), np.float32(0.09078798), np.float32(0.094171315), np.float32(0.09260174), np.float32(0.0852053), np.float32(0.08204125), np.float32(0.07915293), np.float32(0.08587267), np.float32(0.08527498), np.float32(0.08361933), np.float32(0.09006143), np.float32(0.098321095), np.float32(0.08442529), np.float32(0.081229605), np.float32(0.11235736), np.float32(0.17344838), np.float32(0.23446049), np.float32(0.32070795), np.float32(0.37491897), np.float32(0.4335341), np.float32(0.53966534), np.float32(0.6356675), np.float32(0.74725825), np.float32(0.7997685), np.float32(0.8422833), np.float32(0.8971585), np.float32(0.91618025), np.float32(0.92266387), np.float32(0.9235018), np.float32(0.920895), np.float32(0.9193898), np.float32(0.9079115), np.float32(0.9099118), np.float32(0.9074553), np.float32(0.89481825), np.float32(0.89092004), np.float32(0.86974454), np.float32(0.8391963), np.float32(0.8310071), np.float32(0.8575823), np.float32(0.8214143), np.float32(0.81155056), np.float32(0.84683424), np.float32(0.82407016), np.float32(0.8398644), np.float32(0.8221327), np.float32(0.761619), np.float32(0.7360804), np.float32(0.7177598), np.float32(0.64847183), np.float32(0.57880825), np.float32(0.4862186), np.float32(0.41228867), np.float32(0.32426006), np.float32(0.27585867), np.float32(0.23958322), np.float32(0.2381949), np.float32(0.21443316), np.float32(0.21206889), np.float32(0.19797467), np.float32(0.17757021), np.float32(0.14302024), np.float32(0.11786706), np.float32(0.101132005), np.float32(0.11055262), np.float32(0.109139435), np.float32(0.09215133), np.float32(0.08527964), np.float32(0.077609874), np.float32(0.07095622), np.float32(0.061036106), np.float32(0.061286718), np.float32(0.07878495), np.float32(0.066519015), np.float32(0.061238468), np.float32(0.0592255), np.float32(0.06323839), np.float32(0.06643904), np.float32(0.07382624), np.float32(0.07961295), np.float32(0.09115123), np.float32(0.10261969), np.float32(0.10522663), np.float32(0.10307727), np.float32(0.09978218), np.float32(0.100914985), np.float32(0.099693954), np.float32(0.095547445), np.float32(0.088365085), np.float32(0.093709745), np.float32(0.10666832), np.float32(0.11538491), np.float32(0.12193416), np.float32(0.14480567), np.float32(0.1388921), np.float32(0.15910082), np.float32(0.17311756), np.float32(0.1870503), np.float32(0.23166105), np.float32(0.24383116), np.float32(0.24574676), np.float32(0.21563353), np.float32(0.18669462), np.float32(0.18327856), np.float32(0.18138276), np.float32(0.16799842), np.float32(0.14415385), np.float32(0.17335474), np.float32(0.16830504), np.float32(0.14782986), np.float32(0.15072016), np.float32(0.167919
```
