## Supplementary Data 1 for "Blockiness as Determinant of Liquid Phase Formation by Polypeptide-Like Polymers in Stickers-Spacers Paradigm": IDR_scores.txt (part 47 of 482)

```
32), np.float32(0.16030544), np.float32(0.14620072), np.float32(0.15025431), np.float32(0.14994183), np.float32(0.13038163), np.float32(0.11547099), np.float32(0.12140512), np.float32(0.1152156), np.float32(0.102482155), np.float32(0.11083092), np.float32(0.11507348), np.float32(0.11026517), np.float32(0.09797316), np.float32(0.09285405), np.float32(0.10556603), np.float32(0.10412635), np.float32(0.10548128), np.float32(0.12418023), np.float32(0.14980131), np.float32(0.13758689), np.float32(0.15959062), np.float32(0.21646756), np.float32(0.25800225), np.float32(0.24988817), np.float32(0.2803785), np.float32(0.31910503), np.float32(0.28402647), np.float32(0.26639903), np.float32(0.27009782), np.float32(0.27510718), np.float32(0.27498442), np.float32(0.2679145), np.float32(0.24121088), np.float32(0.21344802), np.float32(0.21427655), np.float32(0.20244734), np.float32(0.20270094), np.float32(0.19488953), np.float32(0.17439723), np.float32(0.15624893), np.float32(0.14854912), np.float32(0.14135908), np.float32(0.13323945), np.float32(0.13103351), np.float32(0.116054416), np.float32(0.10812281), np.float32(0.09109833), np.float32(0.086258754), np.float32(0.090831876), np.float32(0.07856963), np.float32(0.07647242), np.float32(0.075363696), np.float32(0.072861575), np.float32(0.07832958), np.float32(0.08395472), np.float32(0.088227764), np.float32(0.09098148), np.float32(0.10379215), np.float32(0.09777211), np.float32(0.10363166), np.float32(0.11213006), np.float32(0.12004028), np.float32(0.12639451), np.float32(0.1394516), np.float32(0.16334324), np.float32(0.1542872), np.float32(0.16733079), np.float32(0.16551624), np.float32(0.1459351), np.float32(0.14462754), np.float32(0.13138956), np.float32(0.11669027), np.float32(0.099126585), np.float32(0.10331341), np.float32(0.09942132), np.float32(0.093880154), np.float32(0.104612626), np.float32(0.10452844), np.float32(0.08840094), np.float32(0.09004484), np.float32(0.097276784), np.float32(0.08516801), np.float32(0.083908655), np.float32(0.09858231), np.float32(0.10654114), np.float32(0.11737084), np.float32(0.122247875), np.float32(0.119259804), np.float32(0.1283755), np.float32(0.13339762), np.float32(0.13891491), np.float32(0.13938373), np.float32(0.14928837), np.float32(0.1688368), np.float32(0.19024242), np.float32(0.2331537), np.float32(0.25921938), np.float32(0.26173797), np.float32(0.26141873), np.float32(0.28187892), np.float32(0.2837664), np.float32(0.2803023), np.float32(0.30152872), np.float32(0.32031852), np.float32(0.30899215), np.float32(0.32092884), np.float32(0.32799423), np.float32(0.3402974), np.float32(0.3455503), np.float32(0.33381033), np.float32(0.3195679), np.float32(0.31872314), np.float32(0.30990055), np.float32(0.33405694), np.float32(0.38387597), np.float32(0.39197585), np.float32(0.40341732), np.float32(0.39882252), np.float32(0.40027058), np.float32(0.40443715), np.float32(0.41427827), np.float32(0.4150769), np.float32(0.41784784), np.float32(0.43203965), np.float32(0.43569344), np.float32(0.45084327), np.float32(0.46004924), np.float32(0.4672044), np.float32(0.4683494), np.float32(0.4809546), np.float32(0.47728443), np.float32(0.46400633), np.float32(0.459682), np.float32(0.46872437), np.float32(0.4880286), np.float32(0.48610044), np.float32(0.5100217), np.float32(0.5306914), np.float32(0.5108617), np.float32(0.50757825), np.float32(0.5148544), np.float32(0.512613), np.float32(0.5312338), np.float32(0.5294642), np.float32(0.5335903), np.float32(0.53523284), np.float32(0.54011077), np.float32(0.5606095), np.float32(0.5731381), np.float32(0.57888055), np.float32(0.5778976), np.float32(0.5949978), np.float32(0.6088333), np.float32(0.613013), np.float32(0.6183896), np.float32(0.63411874), np.float32(0.6361747), np.float32(0.6387682), np.float32(0.64327544), np.float32(0.6503789), np.float32(0.650611), np.float32(0.6559707), np.float32(0.64909863), np.float32(0.65532094), np.float32(0.65905255), np.float32(0.6618321), np.float32(0.65239626), np.float32(0.6559987), np.float32(0.66224337), np.float32(0.6655129), np.float32(0.6660861), np.float32(0.66262853), np.float32(0.6615688), np.float32(0.6579255), np.float32(0.66929567), np.float32(0.671642), np.float32(0.6746916), np.float32(0.6560835), np.float32(0.65454614), np.float32(0.65989923), np.float32(0.65456295), np.float32(0.6463895), np.float32(0.645483), np.float32(0.6452731), np.float32(0.6438828), np.float32(0.63712287), np.float32(0.64432573), np.float32(0.6417666), np.float32(0.6434695), np.float32(0.64694226), np.float32(0.65368044), np.float32(0.6530874), np.float32(0.6535943), np.float32(0.64626515), np.float32(0.6516664), np.float32(0.65306133), np.float32(0.64949363), np.float32(0.65124583), np.float32(0.6523873), np.float32(0.6529927), np.float32(0.65011406), np.float32(0.6572327), np.float32(0.6518347), np.float32(0.6551002), np.float32(0.6570842), np.float32(0.66013664), np.float32(0.6650549), np.float32(0.66845334), np.float32(0.67624086), np.float32(0.6885799), np.float32(0.6951287), np.float32(0.69639313), np.float32(0.67906016), np.float32(0.6807218), np.float32(0.6820437), np.float32(0.69495064), np.float32(0.7035384), np.float32(0.7155341), np.float32(0.7134086), np.float32(0.7058463), np.float32(0.6868215), np.float32(0.66773105), np.float32(0.66822666), np.float32(0.6685685), np.float32(0.6567029), np.float32(0.6488419), np.float32(0.6387459), np.float32(0.6510277), np.float32(0.6475688), np.float32(0.65996975), np.float32(0.64919686), np.float32(0.6539691), np.float32(0.6537174), np.float32(0.6543721), np.float32(0.6287491), np.float32(0.6102953), np.float32(0.604042), np.float32(0.59313285), np.float32(0.5587892), np.float32(0.57029635), np.float32(0.5493893), np.float32(0.51950645), np.float32(0.5070503), np.float32(0.47586697), np.float32(0.46848854), np.float32(0.46980423), np.float32(0.47225586), np.float32(0.47345087), np.float32(0.45148075), np.float32(0.426445), np.float32(0.444854), np.float32(0.45738617), np.float32(0.48347196), np.float32(0.49598604), np.float32(0.54911876), np.float32(0.5817828), np.float32(0.5935151), np.float32(0.6423569), np.float32(0.68294376), np.float32(0.67661196), np.float32(0.64215344), np.float32(0.64539486), np.float32(0.6574501), np.float32(0.68104696), np.float32(0.72301984), np.float32(0.77732617), np.float32(0.82957554), np.float32(0.8439827), np.float32(0.8540054), np.float32(0.8603799), np.float32(0.8569498), np.float32(0.85869634), np.float32(0.8677489), np.float32(0.8690987), np.float32(0.875904), np.float32(0.8899676), np.float32(0.9117596), np.float32(0.91785234), np.float32(0.9322997), np.float32(0.94770896), np.float32(0.953532), np.float32(0.96228284), np.float32(0.9658916), np.float32(0.9694726), np.float32(0.9706749), np.float32(0.97111714), np.float32(0.96976185), np.float32(0.9692988), np.float32(0.9637431), np.float32(0.95527285), np.float32(0.9529158), np.float32(0.94506025), np.float32(0.93565047), np.float32(0.92489123), np.float32(0.913469), np.float32(0.89967763), np.float32(0.88630533), np.float32(0.85209805), np.float32(0.84672195), np.float32(0.83916086), np.float32(0.80172604), np.float32(0.73609334), np.float32(0.67371863), np.float32(0.6411995), np.float32(0.5724185), np.float32(0.5014005), np.float32(0.46667078), np.float32(0.38425374), np.float32(0.3137782), np.float32(0.31304228), np.float32(0.30592215), np.float32(0.26920992), np.float32(0.2874131), np.float32(0.31073442), np.float32(0.29663825), np.float32(0.2765516), np.float32(0.26594692), np.float32(0.23798393), np.float32(0.26352915), np.float32(0.23337546), np.float32(0.23809206), np.float32(0.25385585), np.float32(0.23152377), np.float32(0.21345146), np.float32(0.2315728), np.float32(0.25874272), np.float32(0.2417551), np.float32(0.25562936), np.float32(0.276658), np.float32(0.2737666), np.float32(0.2824409), np.float32(0.30481762), np.float32(0.2775968), np.float32(0.24761003), np.float32(0.21941671), np.float32(0.2101364), np.float32(0.19192916), np.float32(0.19433706), np.float32(0.18721524), np.float32(0.16715229), np.float32(0.15243952), np.float32(0.17518054), np.float32(0.17024277), np.float32(0.13661401), np.float32(0.13546093), np.float32(0.14703168), np.float32(0.16722816), np.float32(0.16228037), np.float32(0.15891513), np.float32(0.16729929), np.float32(0.17955036), np.float32(0.18930154), np.float32(0.18972443), np.float32(0.18690604), np.float32(0.20052145), np.float32(0.2171212), np.float32(0.25186732), np.float32(0.25737023), np.float32(0.2987057), np.float32(0.37189984), np.float32(0.42043212), np.float32(0.45775843), np.float32(0.4690108), np.float32(0.5348327), np.float32(0.5747418), np.float32(0.58691746), np.float32(0.66266024), np.float32(0.70294464), np.float32(0.69101244), np.float32(0.70862), np.float32(0.76362056), np.float32(0.7461853), np.float32(0.7523522), np.float32(0.7776309), np.float32(0.7890459), np.float32(0.8060434), np.float32(0.85652244), np.float32(0.8811654), np.float32(0.9004188), np.float32(0.9231026), np.float32(0.93798333), np.float32(0.95295876), np.float32(0.9543648), np.float32(0.9556793), np.float32(0.96421367), np.float32(0.96585053), np.float32(0.9702533), np.float32(0.9740171), np.float32(0.9777504), np.float32(0.9786306), np.float32(0.97924644), np.float32(0.9806898), np.float32(0.98145825), np.float32(0.9818256), np.float32(0.9819696), np.float32(0.9826249), np.float32(0.9827436), np.float32(0.9822755), np.float32(0.9830851), np.float32(0.98268694), np.float32(0.9824867), np.float32(0.9827328), np.float32(0.98282075), np.float32(0.98310834), np.float32(0.98376864), np.float32(0.9844871), np.float32(0.98504436), np.float32(0.98465997), np.float32(0.98500675), np.float32(0.9842247), np.float32(0.9847547), np.float32(0.98483527), np.float32(0.98480034), np.float32(0.9849333), np.float32(0.98534274), np.float32(0.9848722), np.float32(0.9847835), np.float32(0.9845241), np.float32(0.9847089), np.float32(0.9847521), np.float32(0.9848247), np.float32(0.9849732), np.float32(0.98490727), np.float32(0.98414236), np.float32(0.98351467), np.float32(0.9826341), np.float32(0.97948974), np.float32(0.97595483), np.float32(0.9719747), np.float32(0.96860397), np.float32(0.96003616), np.float32(0.9470898), np.float32(0.92258483), np.float32(0.90613264), np.float32(0.8842122), np.float32(0.87941945), np.float32(0.8596488), np.float32(0.82833546), np.float32(0.81258357), np.float32(0.785265), np.float32(0.7369945), np.float32(0.70190597), np.float32(0.6829908), np.float32(0.64270526), np.float32(0.5420199), np.float32(0.4630095), np.float32(0.46704674), np.float32(0.46942917), np.float32(0.4386989), np.float32(0.41644266), np.float32(0.44117132), np.float32(0.40052736), np.float32(0.3743508), np.float32(0.38248286), np.float32(0.38300806), np.float32(0.3243822), np.float32(0.34891632), np.float32(0.39236367), np.float32(0.3874668), np.float32(0.31983638), np.float32(0.33801547), np.float32(0.36646485), np.float32(0.35500237), np.float32(0.3919148), np.float32(0.43566567), np.float32(0.4679343), np.float32(0.47021782), np.float32(0.47276193), np.float32(0.4621708), np.float32(0.4453872), np.float32(0.43740258), np.float32(0.46824053), np.float32(0.48987147), np.float32(0.493819), np.float32(0.47469443), np.float32(0.4469044), np.float32(0.46013007), np.float32(0.4698742), np.float32(0.48681653), np.float32(0.48927745), np.float32(0.5063696), np.float32(0.5086187), np.float32(0.50348216), np.float32(0.5650715), np.float32(0.5642083), np.float32(0.5937589), np.float32(0.6034709), np.float32(0.61422527), np.float32(0.6194586), np.float32(0.5886661)], 'MKLPGQEEYEVSCAHENVSAGELDSDHSLGHSPGGSSETDSRELGVSKDPALFIQLNELLGWPQALEWRETGRWVLFEEKLEVGARRWSAPHVPTLALPSLQKLRSLLAKGLILLDCPAQNLLELVGSTPSRKASYNEGAPLKEQQFQWSVRRANNLHDLLAALDAFLEEVTVLPPGQWDPTARILPPKCLPSQHKRSPSQKQEVEGLSALSTARAEDRHGRGLHVSSLELQRTGRDFLDALHPQCFSAVLYIYLATVTNAITFGGLLGDATDGAQGVLESFLGTAVAGAAFCLLAGQPLTILSSTGPVLVFERLLFSFSRDHSLDYLPFRLWVGIWVTTFCLVLVATEASVLVRYFTRFTEEGFCALISLIFIYDALGKMMNLTHAYPIQRPVSPAYGCLCQYPGPAGNESQWVTTKPKNRDDILSTDLGLVNASLLLPFECIQHGGQPRGPGCHTVPDIALFSLLLFLTSFLFATAFKHIKTSRFFPSVVRKVLSDFSSVLAILLGCGLDAFLGLATPKLMMPTEFKPTLSGRGWLVSPFGANPWWLSVAATLPALLLSILIFMDQQITAVILNRAGYKLQKGAGFHLDLFCVAVLILLTSILGLPWYVSATVISLAHMDSLRRESRACAPGEPPRFLGIREQRLTGLVVFVLTGISIFLAPVLKFIPMPVLYGIFLYMGVAALSSIQFMKRVQLLLMPAKHHPDLLLLRHVPLNRVHLFTAIQLACLGLLWIIKSTPAAIIFPLMLLGLAGVRKALEWVFSPQELLWLDELMPEEERGIYEKGLEPEHIFGGDESQELEQETGSGDPMKQTMSSAAGGDAALDFKLAAAVLRTGGGGGASGSDEDEVSEVESFILDQEDLDNPVLKTTSEIFLSSTTEGADLRTVDPETQARLEALLEAAGIGKLSTPDGKAFADPEVLRRLTSSVSCALDEAAAALTRMRAENSHTAGQVDTRSLAEACSDGDVNAVRKLLDEGRSVNEHTEEGESLLCLACSAGYYELAQVLLAMHANVEDRGNKGDITPLMAASSGGYLDIVKLLLLHDADVNSQSATGNTALTYACAGGFVDIVKVLLNEGANIEDHNENGHTPLMEAASAGHVEVARVLLDHGAGINTHSNEFKESALTLACYKGHLDMVRFLLEAGADQEHKTDEMHTALMEACMDGHVEVARLLLDSGAQVNMPADSFESPLTLAACGGHVELAALLIERGANLEEVNDEGYTPLMEAAREGHEEMVALLLAQGANINAQTEETQETALTLACCGGFSEVADFLIKAGADIELGCSTPLMEASQEGHLELVKYLLAAGANVHATTATGDTALTYACENGHTDVADVLLQAGADLEHESEGGRTPLMKAARAGHLCTVQFLISKGANVNRATANNDHTVVSLACAGGHLAVVELLLAHGADPTHRLKDGSTMLIEAAKGGHTNVVSYLLDYPNNVLSVPTTDISQLTPPSQDQSQVPRVPMHTLAMVVPPQEPDRTSQEYSPALIGVQKGTSKQKSSSLQVADQDLLPPFHPYQPLECIVEETEGKLNELGQRISAIEKAQLKSLELIQGEPLNKDKIEELKKNREEQVQKKKKILKELQKVERQLQMKTQQQFTKEYLETKGQKDTVSPHQQCSHRGVFPEGEGDGSLPEDHFSELPQVDPNLFKDNDVDEQQSSPSAEQIDFVPVQPLSPPQCNFSSDLGSDGTNSLELQKVSGNQQILAQPHIAITGHDQGLLVQEPDGLMVATPAQTLTDTLDDLIAAVSSRVPTGSNSSSQTTECLTPESCSQTTSNMVSQSMPPVYPSVDIDAHTESNHDTALTLACAGGHEELVSVLIARDAKIEHRDKKGFTPLILAATAGHVGVVEILLDKGGDIEAQSERTKDTPLSLACSGGRQEVVDLLLARGANKEHRNVSDYTPLSLAASGGYVNIIKILLNAGAEINSRTGSKLGISPLMLAAMNGHVPAVKLLLDMGSDINAQIETNRNTALTLACFQGRAEVVSLLLDRKANVEHRAKTGLTPLMEAASGGYAEVGRVLLDKGADVNAPPVPSSRDTALTIAADKGHYKFCELLINRGAHIDVRNKKGNTPLWLASNGGHFDVVQLLVQAGADVDAADNRKITPLMSAFRKGHVKVVQYLVKEVNQFPSDIECMRYIATITDKELLKKCHQCVETIVKAKDQQAAEANKNASILLKELDLEKSREESRKQALAAKREKRKEKRKKKKEEQKRKQEEDEENKPKENLELPEDEDEEENDEDVEQEIPIEPPSATTTTTIGISATSATFTSVFGKKRANVVTTPSTNRKNKKNKTKETPPTAHLILPEQHISLAQQKADKNKINGEPRGGGAGGNSDSDNLDSTDCNSESSSGGKSQELNFTMDVNSTGDRRYPSLLLNSQEEKTIATTPKTQTRPDGEVNPNALSTSYKSKKLSVPASVVSRIMGRGGCNITAIQDVTGAHIDVDKQKDKNGERMITIRGGTESTRYAVQLINALIQDPAKELEDLIPKNHIRTPASTKSIHANFSSGVGTTAAPSKNAFPLGAPTLVTSQATTLSTFQPTNKLNKNVPTNVRSSFPVSLPLAYPHPHFALLAAQTMQQIRHPRLPMAQFGGTFSPSPNTWGPFPVRPVNPGNTNSSPKHNNTTRLPNQNGTVLPSESPGLATASCPITVSSVVAASQQLCVTNTRTPSSVRKQLFACVPKTSPPASAISSVTSTCSSLPSVSSAPVTSGQVPTTFLSITTPQAQLSSQKMESFPAMPPPKEKVPTQDQPIPNLCTPSPTANGCSSSASNTPGAPETHPSSSSTPPSSNTQEEAQPSSVSDLSPMSMPFASNSEPVPLTLASPRFVAADNQDTSNLPQLAVPAPRVSHRMQPRGSFYSVVPNAAIHQDPQSIFVTNPVPLTTPQGPPAAVQLSSAVNIMNGSQMHINPANKSLQPTFGPATLFNHFSSLFDSSQVPANQGWGDGPLSSRVAADASFTVQSAFLGNSVLGHLENVHPDNSKAPGFRPPSQRVSTSPVGLSSIDPSGNSPSSSSAPLSSFSGIPGTRVFLQGPAPVGTPSFNRQHFSPHPWTSTSNSCDSPIPSVSSGSSSPLSATSAPPTLGQPKGGCGASQDRKIPPPIGTERLARIRQGGSVAQAPVGTSFVAPVGHSGIWSFGVNAVSEGLSGWSQSMIGNHPMHQQLSDPSTFSQHQPMERDDSGMVAPSNIFHQPITSGFVDFSKGLPISMYGGTIIPSHPQLADVPAGPLFNGLQGADPAWNPMIKVIQNSTECTDAQQASLLSSVPALKGEITSPQLTRPKKRVGQPMVASPNQRRQYMLSSRIQALESDNAETQLLPLLQDVGLGSRDLPHLFVVQ': [np.float32(0.9635403), np.float32(0.9620088), np.float32(0.95220816), np.float32(0.9514656), np.float32(0.9521185), np.float32(0.95336074), np.float32(0.95093787), np.float32(0.9501263), np.float32(0.9507192), np.float32(0.9522624), np.float32(0.94785374), np.float32(0.92420983), np.float32(0.9211875), np.float32(0.9283831), np.float32(0.9393574), np.float32(0.940753), np.float32(0.9351004), np.float32(0.9497045), np.float32(0.94905674), np.float32(0.9588035), np.float32(0.9602019), np.float32(0.96155614), np.float32(0.96397734), np.float32(0.9673555), np.float32(0.97091484), np.float32(0.9738743), np.float32(0.97526246), np.float32(0.97427624), np.float32(0.97591984), np.float32(0.9757675), np.float32(0.97602355), np.float32(0.97882724), np.float32(0.97972476), np.float32(0.9797722), np.float32(0.9764913), np.float32(0.9715146), np.float32(0.9680047), np.float32(0.960784), np.float32(0.94796866), np.float32(0.9308217), np.float32(0.90814173), np.float32(0.8803034), np.float32(0.8558445), np.float32(0.81679076), np.float32(0.7705742), np.float32(0.7595578), np.float32(0.73938954), np.float32(0.7074537), np.float32(0.66758496), np.float32(0.60626197), np.float32(0.56512064), np.float32(0.52231747), np.float32(0.49620116), np.float32(0.4146346), np.float32(0.34762728), np.float32(0.31346726), np.float32(0.28545016), np.float32(0.29604998), np.float32(0.26911715), np.float32(0.26323578), np.float32(0.26377133), np.float32(0.23793697), np.float32(0.17299458), np.float32(0.13513519), np.float32(0.122909665), np.float32(0.12188062), np.float32(0.11828541), np.float32(0.12963772), np.float32(0.11513016), np.float32(0.11264377), np.float32(0.10411437), np.float32(0.09911322), np.float32(0.09519658), np.float32(0.082472324), np.float32(0.08915996), np.float32(0.093031034), np.float32(0.090502895), np.float32(0.10053785), np.float32(0.106696665), np.float32(0.10378771), np.float32(0.114017576), np.float32(0.106061935), np.float32(0.104420185), np.float32(0.10751609), np.float32(0.10945595), np.float32(0.10451646), np.float32(0.10404954), np.float32(0.12124911), np.float32(0.13684995), np.float32(0.13810633), np.float32(0.15934032), np.float32(0.17411585), np.float32(0.15082878), np.float32(0.15685621), np.float32(0.14048214), np.float32(0.13539204), np.float32(0.12540163), np.float32(0.12191538), np.float32(0.11946862), np.float32(0.09832801), np.float32(0.0949428), np.float32(0.085384674), np.float32(0.08208029), np.float32(0.06565032), np.float32(0.06421242), np.float32(0.059710123), np.float32(0.056092482), np.float32(0.053094417), np.float32(0.054462414), np.float32(0.058809184), np.float32(0.05534174), np.float32(0.04910804), np.float32(0.050240476), np.float32(0.050652932), np.float32(0.045042813), np.float32(0.04600919), np.float32(0.051211726), np.float32(0.051580146), np.float32(0.056762792), np.float32(0.06988184), np.float32(0.089344054), np.float32(0.09751275), np.float32(0.09804324), np.float32(0.1210462), np.float32(0.15190558), np.float32(0.17501579), np.float32(0.22547907), np.float32(0.26278168), np.float32(0.29410458), np.float32(0.31740436), np.float32(0.30480796), np.float32(0.31842545), np.float32(0.30702412), np.float32(0.3158458), np.float32(0.3777516), np.float32(0.40858358), np.float32(0.39883944), np.float32(0.40828043), np.float32(0.3733365), np.float32(0.3691937), np.float32(0.3900635), np.float32(0.36037582), np.float32(0.2969318), np.float32(0.2710489), np.float32(0.20755795), np.float32(0.16068637), np.float32(0.15148503), np.float32(0.13293555), np.float32(0.11456026), np.float32(0.097272344), np.float32(0.088150024), np.float32(0.07867609), np.float32(0.070638426), np.float32(0.06618365), np.float32(0.0650655), np.float32(0.057178665), np.float32(0.05001747), np.float32(0.050130147), np.float32(0.053698502), np.float32(0.053796705), np.float32(0.053099945), np.float32(0.054496285), np.float32(0.054333314), np.float32(0.057291515), np.float32(0.064805895), np.float32(0.07587215), np.float32(0.088937156), np.float32(0.09017687), np.float32(0.0958053), np.float32(0.117880546), np.float32(0.13093343), np.float32(0.15362988), np.float32(0.21704395), np.float32(0.23413447), np.float32(0.23537302), np.float32(0.24609642), np.float32(0.30209863), np.float32(0.3643641), np.float32(0.3116), np.float32(0.31541803), np.float32(0.3388952), np.float32(0.32870543), np.float32(0.33862785), np.float32(0.44280332), np.float32(0.5098081), np.float32(0.5682171), np.float32(0.6038619), np.float32(0.668239), np.float32(0.672372), np.float32(0.65764076), np.float32(0.68226403), np.float32(0.7337428), np.float32(0.7735461), np.float32(0.7658603), np.float32(0.83303946), np.float32(0.83387864), np.float32(0.828167), np.float32(0.84035724), np.float32(0.90390295), np.float32(0.9223147), np.float32(0.9202993), np.float32(0.9246628), np.float32(0.9101591), np.float32(0.9135932), np.float32(0.9162446), np.float32(0.9095748), np.float32(0.8777022), np.float32(0.8736776), np.float32(0.86903137), np.float32(0.80861455), np.float32(0.82462335), np.float32(0.76719564), np.float32(0.7333525), np.float32(0.71441215), np.float32(0.6972618), np.float32(0.6643437), np.float32(0.62384397), np.float32(0.58713925), np.float32(0.5680872), np.float32(0.5517451), np.float32(0.5357558), np.float32(0.5496119), np.float32(0.46868414), np.float32(0.40206775), np.float32(0.38444397), np.float32(0.37176296), np.float32(0.32648015), np.float32(0.31327182), np.float32(0.3121169), np.float32(0.2574901), np.float32(0.20472826), np.float32(0.19088924), np.float32(0.16720387), np.float32(0.15011476), np.float32(0.11105963), np.float32(0.11311724), np.float32(0.10702627), np.float32(0.08686515), np.float32(0.08166289), np.float32(0.08057524), np.float32(0.08520779), np.float32(0.08370802), np.float32(0.08206617), np.float32(0.07423245), np.float32(0.07146926), np.float32(0.071211636), np.float32(0.07026314), np.float32(0.070306234), np.float32(0.06525337), np.float32(0.06464684), np.float32(0.062038165), np.float32(0.057211086), np.float32(0.050039064), np.float32(0.038364366), np.float32(0.03095048), np.float32(0.023433762), np.float32(0.020047568), np.float32(0.017743953), np.float32(0.023323195), np.float32(0.02265283), np.float32(0.031927973), np.float32(0.040523615), np.float32(0.04084272), np.float32(0.04159013), np.float32(0.04408036), np.float32(0.046173174), np.float32(0.045441777), np.float32(0.04094971), np.float32(0.04706837), np.float32(0.04289696), np.float32(0.044186737), np.float32(0.051682997), np.float32(0.05841457), np.float32(0.0548589), np.float32(0.05075471), np.float32(0.06757853), np.float32(0.07019106), np.float32(0.07629987), np.float32(0.07428293), np.float32(0.07736022), np.float32(0.079557955), np.float32(0.07096221), np.float32(0.06961467), np.float32(0.060121283), np.float32(0.06002787), np.float32(0.04555169), np.float32(0.045646664), np.float32(0.03987443), np.float32(0.0385504), np.float32(0.034087762), np.float32(0.032466426), np.float32(0.031199627), np.float32(0.024011075), np.float32(0.02021091), np.float32(0.018259535), np.float32(0.020948157), np.float32(0.023943173), np.float32(0.021898057), np.float32(0.022682989), np.float32(0.027426763), np.float32(0.029418828), np.float32(0.027838752), np.float32(0.03230928), np.float32(0.035076838), np.float32(0.0327617), np.float32(0.034219757), np.float32(0.035909515), np.float32(0.03542926), np.float32(0.035332263), np.float32(0.042722218), np.float32(0.051977362), np.float32(0.053248487), np.float32(0.0662478), np.float32(0.06834951), np.float32(0.069448575), np.float32(0.07086571), np.float32(0.077366926), np.float32(0.071051635), np.float32(0.073252074), np.float32(0.085295826), np.float32(0.08842414), np.float32(0.10540415), np.float32(0.108363196), np.float32(0.10647798), np.float32(0.11734698), np.float32(0.12834676), np.float32(0.118750684), np.float32(0.11345385), np.float32(0.10964909), np.float32(0.115682386), np.float32(0.109428644), np.float32(0.10655313), np.float32(0.10084909), np.float32(0.094164014), np.float32(0.08975959), np.float32(0.082069114), np.float32(0.073584944), np.float32(0.0769857), np.float32(0.06791434), np.float32(0.0647883), np.float32(0.0665207), np.float32(0.06608637), np.float32(0.06442072), np.float32(0.06953994), np.float32(0.0750834), np.float32(0.07697115), np.float32(0.08853937), np.float32(0.0964673), np.float32(0.09764367), np.float32(0.096731246), np.float32(0.118667215), np.float32(0.1315479), np.float32(0.13873254), np.float32(0.13765055), np.float32(0.12557992), np.float32(0.12603985), np.float32(0.11350592), np.float32(0.11499106), np.float32(0.11268705), np.float32(0.10720587), np.float32(0.10239763), np.float32(0.09771069), np.float32(0.09677744), np.float32(0.08709722), np.float32(0.08649737), np.float32(0.08224619), np.float32(0.079759575), np.float32(0.07311606), np.float32(0.07594905), np.float32(0.0699594), np.float32(0.07205582), np.float32(0.057809193), np.float32(0.052403074), np.float32(0.04607159), np.float32(0.04428108), np.float32(0.045761913), np.float32(0.05277667), np.float32(0.057835378), np.float32(0.070501), np.float32(0.076259166), np.float32(0.07632775), np.float32(0.087009385), np.float32(0.09624644), np.float32(0.092039), np.float32(0.10569194), np.float32(0.11467695), np.float32(0.11477219), np.float32(0.113845706), np.float32(0.11146422), np.float32(0.109665565), np.float32(0.09953257), np.float32(0.10569859), np.float32(0.09945492), np.float32(0.11534733), np.float32(0.16154191), np.float32(0.16178171), np.float32(0.19296198), np.float32(0.21330723), np.float32(0.21524924), np.float32(0.2476502), np.float32(0.27063984), np.float32(0.28522894), np.float32(0.29364842), np.float32(0.28171033), np.float32(0.264845), np.float32(0.2541362), np.float32(0.29428518), np.float32(0.30648518), np.float32(0.34753504), np.float32(0.39044702), np.float32(0.46400243), np.float32(0.4965033), np.float32(0.5260598), np.float32(0.58781135), np.float32(0.50724083), np.float32(0.46065283), np.float32(0.6435658), np.float32(0.62406147), np.float32(0.5413919), np.float32(0.59374547), np.float32(0.4935596), np.float32(0.3894607), np.float32(0.45823458), np.float32(0.43696517), np.float32(0.4182329), np.float32(0.37500975), np.float32(0.3511846), np.float32(0.3593322), np.float32(0.2726831), np.float32(0.22694756), np.float32(0.18284877), np.float32(0.147465), np.float32(0.12923093), np.float32(0.11970819), np.float32(0.14531092), np.float32(0.16482499), np.float32(0.1256094), np.float32(0.14471334), np.float32(0.17649335), np.float32(0.21028246), np.float32(0.21089071), np.float32(0.21082185), np.float32(0.22200476), np.float32(0.23942688), np.float32(0.22728738), np.float32(0.26532084), np.float32(0.24424687), np.float32(0.2560346), np.float32(0.20920861), np.float32(0.21590294), np.float32(0.21198572), np.float32(0.2111044), np.float32(0.20943391), np.float32(0.22997943), np.float32(0.23451644), np.float32(0.25256538), np.float32(0.22136392), np.float32(0.20637491), np.float32(0.19059372), np.float32(0.14211273), np.float32(0.11192824), np.float32(0.093818806), np.float32(0.07751873), np.float32(0.058960743), np.float32(0.058630243), np.float32(0.048373558), np.float32(0.0421273), np.float32(0.037772246), np.float32(0.039238226), np.float32(0.04149415), np.float32(0.04330994), np.float32(0.04396325), np.float32(0.04118659), np.float32(0.045744196), np.float32(0.049331576), np.float32(0.05731452), np.float32(0.060946926), np.float32(0.06743113), np.float32(0.07133609), np.float32(0.069163166), np.float32(0.07379341), np.float32(0.07969581), np.float32(0.08654752), np.float32(0.11124219), np.float32(0.124892354), np.float32(0.13076791), np.float32(0.14142054), np.float32(0.13265446), np.float32(0.12988724), np.float32(0.12521447), np.float32(0.12319885), np.float32(0.11649995), np.float32(0.09833572), np.float32(0.08842487), np.float32(0.09242641), np.float32(0.08853763), np.float32(0.083128594), np.float32(0.075559124), np.float32(0.065836184), np.float32(0.06135069), np.float32(0.060151074), np.float32(0.05539647), np.float32(0.052431423), np.float32(0.04911829), np.float32(0.046995737), np.float32(0.046138853), np.float32(0.043609556), np.float32(0.040666223), np.float32(0.04320376), np.float32(0.055122793), np.float32(0.05524262), np.float32(0.04550216), np.float32(0.063178286), np.float32(0.06404155), np.float32(0.06206121), np.float32(0.06313288), np.float32(0.07652489), np.float32(0.08568081), np.float32(0.091207765), np.float32(0.10407601), np.float32(0.1089797), np.float32(0.120685644), np.float32(0.13492155), np.float32(0.17089534), np.float32(0.18135811), np.float32(0.1955511), np.float32(0.20185547), np.float32(0.21116404), np.float32(0.21192215), np.float32(0.24612045), np.float32(0.21654579), np.float32(0.20629339), np.float32(0.2230014), np.float32(0.18360598), np.float32(0.18696141), np.float32(0.19774234), np.float32(0.18883619), np.float32(0.17183502), np.float32(0.14601873), np.float32(0.12153494), np.float32(0.10445611), np.float32(0.08386774), np.float32(0.07259983), np.float32(0.06425844), np.float32(0.056344263), np.float32(0.04671503), np.float32(0.040178835), np.float32(0.040525965), np.float32(0.040539328), np.float32(0.035280306), np.float32(0.033220023), np.float32(0.03352397), np.float32(0.028869107), np.float32(0.025815407), np.float32(0.025810156), np.float32(0.026486134), np.float32(0.024377244), np.float32(0.026807478), np.float32(0.026066659), np.float32(0.026042877), np.float32(0.02286372), np.float32(0.025187222), np.float32(0.027440451), np.float32(0.028978478), np.float32(0.033330787), np.float32(0.04545757), np.float32(0.052807633), np.float32(0.054603204), np.float32(0.061278522), np.float32(0.0750711), np.float32(0.08167205), np.float32(0.07577778), np.float32(0.0899274), np.float32(0.108748816), np.float32(0.10889961), np.float32(0.10233659), np.float32(0.11593262), np.float32(0.13240464), np.float32(0.1350744), np.float32(0.13676003), np.float32(0.13476796), np.float32(0.13491243), np.float32(0.1303279), np.float32(0.12817636), np.float32(0.12115018), np.float32(0.12183312), np.float32(0.12090406), np.float32(0.11627775), np.float32(0.10581591), np.float32(0.09810985), np.float32(0.0890421), np.float32(0.08614917), np.float32(0.08423078), np.float32(0.079084516), np.float32(0.07875721), np.float32(0.074046895), np.float32(0.06589177), np.float32(0.061641004), np.float32(0.05706239), np.float32(0.05408852), np.float32(0.050294932), np.float32(0.0499855), np.float32(0.05410841), np.float32(0.06274943), np.float32(0.062912166), np.float32(0.055818904), np.float32(0.059606705), np.float32(0.064557716), np.float32(0.0637957), np.float32(0.055490084), np.float32(0.058248263), np.float32(0.06521666), np.float32(0.054668963), np.float32(0.0510124), np.float32(0.06497196), np.float32(0.06914124), np.float32(0.084018536), np.float32(0.10098552), np.float32(0.12836725), np.float32(0.14494371), np.float32(0.13864385), np.float32(0.17402364), np.float32(0.2013043), np.float32(0.2145219), np.float32(0.27652517), np.float32(0.34084785), np.float32(0.3728082), np.float32(0.39326432), np.float32(0.40892303), np.float32(0.4206088), np.float32(0.4406741), np.float32(0.44086263), np.float32(0.43213594), np.float32(0.4103387), np.float32(0.37021425), np.float32(0.35956898), np.float32(0.38287124), np.float32(0.34703904), np.float32(0.3168069), np.float32(0.30292305), np.float32(0.26397416), np.float32(0.24384417), np.float32(0.24194857), np.float32(0.21313669), np.float32(0.17655712), np.float32(0.15649892), np.float32(0.13663387), np.float32(0.11662752), np.float32(0.107174486), np.float32(0.09781335), np.float32(0.09459471), np.float32(0.0810943), np.float32(0.076455615), np.float32(0.08210303), np.float32(0.08211326), np.float32(0.083758794), np.float32(0.08126874), np.float32(0.08615874), np.float32(0.07827966), np.float32(0.07488961), np.float32(0.07896481), np.float32(0.08429331), np.float32(0.089328855), np.float32(0.08473914), np.float32(0.09027538), np.float32(0.086507246), np.float32(0.08344429), np.float32(0.08227124), np.float32(0.09160117), np.float32(0.09358018), np.float32(0.08837525), np.float32(0.0895245), np.float32(0.08215611), np.float32(0.07815493), np.float32(0.0770627), np.float32(0.08134569), np.float32(0.07524644), np.float32(0.06712462), np.float32(0.06822222), np.float32(0.062908694), np.float32(0.059436366), np.float32(0.059701916), np.float32(0.05615137), np.float32(0.05748187), np.float32(0.052730486), np.float32(0.047640666), np.float32(0.051168904), np.float32(0.057338607), np.float32(0.0674773), np.float32(0.08197478), np.float32(0.086774416), np.float32(0.0981534), np.float32(0.098866746), np.float32(0.09612664), np.float32(0.09668757), np.float32(0.10348205), np.float32(0.088221975), np.float32(0.0934971), np.float32(0.09037693), np.float32(0.097733475), np.float32(0.11517127), np.float32(0.13448381), np.float32(0.111788176), np.float32(0.12512268), np.float32(0.14676988), np.float32(0.14347981), np.float32(0.1456697), np.float32(0.14192286), np.float32(0.14731891), np.float32(0.14855035), np.float32(0.1483293), np.float32(0.1536359), np.float32(0.15871906), np.float32(0.15786989), np.float32(0.1582435), np.float32(0.15454036), np.float32(0.15796526), np.float32(0.14776444), np.float32(0.14971782), np.float32(0.14325412), np.float32(0.14605816), np.float32(0.15286455), np.float32(0.15147), np.float32(0.14955509), np.float32(0.14585927), np.float32(0.15402979), np.float32(0.148484), np.float32(0.14584745), np.float32(0.12963858), np.float32(0.116112396), np.float32(0.101666875), np.float32(0.10313034), np.float32(0.09984252), np.float32(0.11447361), np.float32(0.113568045), np.float32(0.12366549), np.float32(0.124772444), np.float32(0.124752656), np.float32(0.13214499), np.float32(0.12803426), np.float32(0.13635685), np.float32(0.116725266), np.float32(0.102142945), np.float32(0.107370704), np.float32(0.104597844), np.float32(0.105105706), np.float32(0.0968292), np.float32(0.09503173), np.float32(0.0972188), np.float32(0.091454305), np.float32(0.1033958), np.float32(0.09218664), np.float32(0.08744145), np.float32(0.087437265), np.float32(0.089576066), np.float32(0.08570806), np.float32(0.089488864), np.float32(0.089495406), np.float32(0.09262675), np.float32(0.08428389), np.float32(0.09917238), np.float32(0.11874579), np.float32(0.11464809), np.float32(0.11742549), np.float32(0.1268713), np.float32(0.13253395), np.float32(0.13933621), np.float32(0.15377373), np.float32(0.17975733), np.float32(0.18665631), np.float32(0.20630214), np.float32(0.2244825), np.float32(0.26618588), np.float32(0.29056206), np.float32(0.2889803), np.float32(0.31650335), np.float32(0.32918352), np.float32(0.3586644), np.float32(0.39680156), np.float32(0.42382666), np.float32(0.4398117), np.float32(0.52125365), np.float32(0.5426983), np.float32(0.5875091), np.float32(0.59973973), np.float32(0.6658427), np.float32(0.7197279), np.float32(0.78366864), np.float32(0.8280491), np.float32(0.85591304), np.float32(0.8664423), np.float32(0.9023019), np.float32(0.9040685), np.float32(0.9215328), np.float32(0.9340633), np.float32(0.938576), np.float32(0.94752485), np.float32(0.94893485), np.float32(0.95726544), np.float32(0.9614166), np.float32(0.96278864), np.float32(0.968452), np.float32(0.9651276), np.float32(0.96351665), np.float32(0.9630832), np.float32(0.9679175), np.float32(0.9693254), np.float32(0.9713101), np.float32(0.97245693), np.float32(0.972384), np.float32(0.9743595), np.float32(0.9738463), np.float32(0.97333646), np.float32(0.9683051), np.float32(0.95886767), np.float32(0.9546502), np.float32(0.9520323), np.float32(0.94671655), np.float32(0.9343042), np.float32(0.9146618), np.float32(0.9119598), np.float32(0.90428025), np.float32(0.8947993), np.float32(0.9109987), np.float32(0.90305144), np.float32(0.89035296), np.float32(0.8843986), np.float32(0.88831), np.float32(0.9018311), np.float32(0.9006049), np.float32(0.9187439), np.float32(0.9367506), np.float32(0.93363863), np.float32(0.9376043), np.float32(0.93126243), np.float32(0.93429273), np.float32(0.93771654), np.float32(0.94382733), np.float32(0.9461397), np.float32(0.95139223), np.float32(0.9541144), np.float32(0.95863026), np.float32(0.96340895), np.float32(0.9663894), np.float32(0.96681297), np.float32(0.9657508), np.float32(0.9607142), np.float32(0.95599896), np.float32(0.94663674), np.float32(0.9430817), np.float32(0.9369506), np.float32(0.91777825), np.float32(0.9089386), np.float32(0.8955685), np.float32(0.90758514), np.float32(0.9098077), np.float32(0.90318114), np.float32(0.90660816), np.float32(0.9039518), np.float32(0.90166897), np.float32(0.87955815), np.float32(0.8819591), np.float32(0.88537216), np.float32(0.8800047), np.float32(0.8930959), np.float32(0.8959023), np.float32(0.89966184), np.float32(0.90854603), np.float32(0.9059013), np.float32(0.9150695), np.float32(0.9090491), np.float32(0.9069871), np.float32(0.9107338), np.float32(0.91097486), np.float32(0.8933357), np.float32(0.9002201), np.float32(0.8861442), np.float32(0.87581074), np.float32(0.88278085), np.float32(0.8971385), np.float32(0.8885662), np.float32(0.8366604), np.float32(0.8414139), np.float32(0.83555436), np.float32(0.8292428), np.float32(0.828785), np.float32(0.82840526), np.float32(0.79462653), np.float32(0.78521013), np.float32(0.79801154), np.float32(0.77739644), np.float32(0.71400607), np.float32(0.6514736), np.float32(0.59223557), np.float32(0.5366684), np.float32(0.49945307), np.float32(0.49015325), np.float32(0.4823478), np.float32(0.5152849), np.float32(0.5551638), np.float32(0.56178904), np.float32(0.6105436), np.float32(0.6745377), np.float32(0.6751549), np.float32(0.7148508), np.float32(0.75126135), np.float32(0.6889564), np.float32(0.64799196), np.float32(0.55260056), np.float32(0.52701926), np.float32(0.55114925), np.float32(0.49895886), np.float32(0.5331126), np.float32(0.46172586), np.float32(0.44284812), np.float32(0.3983667), np.float32(0.3702563), np.float32(0.27469078), np.float32(0.23961893), np.float32(0.1703747), np.float32(0.1532432), np.float32(0.13850513), np.float32(0.1312813), np.float32(0.12666918), np.float32(0.10828991), np.float32(0.103392996), np.float32(0.106453694), np.float32(0.09995518), np.float32(0.09481371), np.float32(0.10278877), np.float32(0.113829665), np.float32(0.11791605), np.float32(0.13085602), np.float32(0.14800908), np.float32(0.16099246), np.float32(0.15313235), np.float32(0.16676171), np.float32(0.18512613), np.float32(0.21607631), np.float32(0.26310033), np.float32(0.3026411), np.float32(0.3388014), np.float32(0.37764558), np.float32(0.38775507), np.float32(0.42582408), np.float32(0.46061713), np.float32(0.44473013), np.float32(0.3950194), np.float32(0.45486453), np.float32(0.51195824), np.float32(0.5334404), np.float32(0.5271714), np.float32(0.5455355), np.float32(0.5985409), np.float32(0.5934152), np.float32(0.6157792), np.float32(0.5675029), np.float32(0.568739), np.float32(0.59490436), np.float32(0.57380146), np.float32(0.5440139), np.float32(0.5438707), np.float32(0.47084853), np.float32(0.4987464), np.float32(0.45675337), np.float32(0.4583347), np.float32(0.42956716), np.float32(0.48865208), np.float32(0.4718636), np.float32(0.47605234), np.float32(0.4254967), np.float32(0.44565356), np.float32(0.41445094), np.float32(0.40832397), np.float32(0.46317485), np.float32(0.51816), np.float32(0.49167958), np.float32(0.45578688), np.float32(0.39704618), np.float32(0.4411385), np.float32(0.45146844), np.float32(0.4027318), np.float32(0.45783767), np.float32(0.47399512), np.float32(0.45814332), np.float32(0.46430522), np.float32(0.58835477), np.float32(0.58282346), np.float32(0.54940313), np.float32(0.58450073), np.float32(0.6025846), np.float32(0.49333256), np.float32(0.36842775), np.float32(0.35707468), np.float32(0.3634463), np.float32(0.33008736), np.float32(0.32541293), np.float32(0.34903818), np.float32(0.28957188), np.float32(0.24168211), np.float32(0.015830742), np.float32(0.017189294), np.float32(0.01778153), np.float32(0.021985237), np.float32(0.028691705), np.float32(0.034814507), np.float32(0.039605718), np.float32(0.04663447), np.float32(0.06320783), np.float32(0.07268797), np.float32(0.08179326), np.float32(0.0795366), np.float32(0.07558777), np.float32(0.07402019), np.float32(0.06617614), np.float32(0.06736761), np.float32(0.07027803), np.float32(0.064532876), np.float32(0.062477678), np.float32(0.06598818), np.float32(0.071033806), np.float32(0.06787333), np.float32(0.07229337), np.float32(0.069297716), np.float32(0.0698101), np.float32(0.052100748), np.float32(0.049875688), np.float32(0.050334144), np.float32(0.05023405), np.float32(0.040258482), np.float32(0.035622012), np.float32(0.03447501), np.float32(0.031187043), np.float32(0.033185795), np.float32(0.032639626), np.float32(0.03773479), np.float32(0.038970158), np.float32(0.043350145), np.float32(0.048869237), np.float32(0.055666633), np.float32(0.05865522), np.float32(0.06447315), np.float32(0.06724832), np.float32(0.06791465), np.float32(0.06530149), np.float32(0.062465552), np.float32(0.059135538), np.float32(0.05536658), np.float32(0.05231971), np.float32(0.05443033), np.float32(0.05169125), np.float32(0.046216466), np.float32(0.04695953), np.float32(0.050508097), np.float32(0.047469493), np.float32(0.04067775), np.float32(0.03453017), np.float32(0.028784815), np.float32(0.025846539), np.float32(0.021953562), np.float32(0.023675459), np.float32(0.022508156), np.float32(0.018761488), np.float32(0.017690377), np.float32(0.019628642), np.float32(0.020897193), np.float32(0.022346547), np.float32(0.023980191), np.float32(0.02854915), np.float32(0.029509552), np.float32(0.03755792), np.float32(0.04673661), np.float32(0.05554486), np.float32(0.057664894), np.float32(0.07223915), np.float32(0.09007611), np.float32(0.096736036), np.float32(0.09753828), np.float32(0.0982625), np.float32(0.10032566), np.float32(0.10265465), np.float32(0.10029196), np.float32(0.12140171), np.float32(0.1304582), np.float32(0.11600393), np.float32(0.12587816), np.float32(0.13113871), np.float32(0.13893624), np.float32(0.13279612), np.float32(0.11053042), np.float32(0.09361181), np.float32(0.08075023), np.float32(0.062037047), np.float32(0.06474988), np.float32(0.052958224), np.float32(0.042602863), np.float32(0.03720037), np.float32(0.04313008), np.float32(0.039105553), np.float32(0.036972012), np.float32(0.03765985), np.float32(0.040697206), np.float32(0.041977663), np.float32(0.045907486), np.float32(0.0495325), np.float32(0.05378223), np.float32(0.052057855), np.float32(0.061110783), np.float32(0.07420695), np.float32(0.066003464), np.float32(0.06455225), np.float32(0.069925465), np.float32(0.06387954), np.float32(0.059602197), np.float32(0.05145385), np.float32(0.05195091), np.float32(0.053775836), np.float32(0.048955325), np.float32(0.048102394), np.float32(0.05076397), np.float32(0.061203655), np.float32(0.056285627), np.float32(0.048651982), np.float32(0.042490475), np.float32(0.041514535), np.float32(0.03598014), np.float32(0.0327125), np.float32(0.030660676), np.float32(0.028411508), np.float32(0.024091551), np.float32(0.021999473), np.float32(0.025084581), np.float32(0.022206984), np.float32(0.02574011), np.float32(0.024850937), np.float32(0.027520923), np.float32(0.031206768), np.float32(0.040565237), np.float32(0.04745796), np.float32(0.057566084), np.float32(0.06278104), np.float32(0.076601565), np.float32(0.08829687), np.float32(0.08778208), np.float32(0.07881337), np.float32(0.07929589), np.float32(0.07598392), np.float32(0.0707509), np.float32(0.063788295), np.float32(0.07087801), np.float32(0.07537061), np.float32(0.06706061), np.float32(0.07031939), np.float32(0.081416264), np.float32(0.084506586), np.float32(0.07638433), np.float32(0.07103738), np.float32(0.07201323), np.float32(0.06137264), np.float32(0.048316892), np.float32(0.04786966), np.float32(0.0433877), np.float32(0.035312932), np.float32(0.029252233), np.float32(0.037042625), np.float32(0.034184687), np.float32(0.033742156), np.float32(0.03597197), np.float32(0.045200754), np.float32(0.047610063), np.float32(0.057135414), np.float32(0.062396802), np.float32(0.07481706), np.float32(0.07355847), np.float32(0.093986), np.float32(0.12267734), np.float32(0.12833828), np.float32(0.12078262), np.float32(0.1258588), np.float32(0.12574664), np.float32(0.11402517), np.float32(0.099862754), np.float32(0.09275371), np.float32(0.09494895), np.float32(0.077809505), np.float32(0.07315128), np.float32(0.0745007), np.float32(0.077111356), np.float32(0.0677128), np.float32(0.056466416), np.float32(0.049186498), np.float32(0.047416374), np.float32(0.032382164), np.float32(0.030525612), np.float32(0.029350284), np.float32(0.026170956), np.float32(0.021672169), np.float32(0.025011895), np.float32(0.024634643), np.float32(0.026258918), np.float32(0.02521904), np.float32(0.029312339), np.float32(0.03166099), np.float32(0.039047897), np.float32(0.04489493), np.float32(0.05013299), np.float32(0.053802546), np.float32(0.064728506), np.float32(0.087170765), np.float32(0.09467734), np.float32(0.095633954), np.float32(0.09570568), np.float32(0.10271834), np.float32(0.09989529), np.float32(0.08359246), np.float32(0.097697325), np.float32(0.11077555), np.float32(0.10123852), np.float32(0.1152982), np.float32(0.13916373), np.float32(0.14699748), np.float32(0.13504393), np.float32(0.12781893), np.float32(0.12919708), np.float32(0.12719858), np.float32(0.10334776), np.float32(0.105659515), np.float32(0.08759554), np.float32(0.071356535), np.float32(0.06909089), np.float32(0.06754976), np.float32(0.062466633), np.float32(0.05418074), np.float32(0.053035453), np.float32(0.060904007), np.float32(0.060974568), np.float32(0.073037215), np.float32(0.08873084), np.float32(0.11022757), np.float32(0.10803042), np.float32(0.13232666), np.float32(0.17945977), np.float32(0.17590682), np.float32(0.16331849), np.float32(0.17197199), np.float32(0.15326287), np.float32(0.12247611), np.float32(0.096454166), np.float32(0.094742276), np.float32(0.08578634), np.float32(0.07320461), np.float32(0.0706222), np.float32(0.07682029), np.float32(0.07998428), np.float32(0.07229026), np.float32(0.06761947), np.float32(0.06567043), np.float32(0.06892035), np.float32(0.059723254), np.float32(0.053037368), np.float32(0.04974187), np.float32(0.046537075), np.float32(0.037102927), np.float32(0.037888967), np.float32(0.039779864), np.float32(0.035859644), np.float32(0.03524718), np.float32(0.03785949), np.float32(0.0392637), np.float32(0.040221088), np.float32(0.046713077), np.float32(0.048459403), np.float32(0.05185148), np.float32(0.051837265), np.float32(0.057267234), np.float32(0.06557379), np.float32(0.074797526), np.float32(0.07151213), np.float32(0.07008312), np.float32(0.07675105), np.float32(0.075534135), np.float32(0.06897237), np.float32(0.075232565), np.float32(0.09217766), np.float32(0.086135246), np.float32(0.08264377), np.float32(0.08145962), np.float32(0.08575182), np.float32(0.06499053), np.float32(0.056551415), np.float32(0.059699815), np.float32(0.06142231), np.float32(0.04973955), np.float32(0.050214693), np.float32(0.050111692), np.float32(0.047501512), np.float32(0.04769885), np.float32(0.04924062), np.float32(0.05122583), np.float32(0.04893139), np.float32(0.04905874), np.float32(0.053717405), np.float32(0.057108883), np.float32(0.05398351), np.float32(0.05931752), np.float32(0.06567033), np.float32(0.061999496), np.float32(0.056995798), np.float32(0.054753598), np.float32(0.055237163), np.float32(0.047916755), np.float32(0.04131676), np.float32(0.040266264), np.float32(0.036336705), np.float32(0.030460263), np.float32(0.034000292), np.float32(0.03910817), np.float32(0.039768357), np.float32(0.03453445), np.float32(0.03698152), np.float32(0.036695004), np.float32(0.034807976), np.float32(0.028464688), np.float32(0.033716515), np.float32(0.033304762), np.float32(0.03272815), np.float32(0.03171115), np.float32(0.037124306), np.float32(0.037733357), np.float32(0.03902747), np.float32(0.04013229), np.float32(0.04491232), np.float32(0.045500193), np.float32(0.059490718), np.float32(0.068192475), np.float32(0.08459875), np.float32(0.093491904), np.float32(0.13509241), np.float32(0.16605622), np.float32(0.1590621), np.float32(0.15392984), np.float32(0.14829347), np.float32(0.13803414), np.float32(0.12113997), np.float32(0.102695905), np.float32(0.11912033), np.float32(0.10894125), np.float32(0.09376852), np.float32(0.104049295), np.float32(0.10889955), np.float32(0.10765735), np.float32(0.096418306), np.float32(0.101260975), np.float32(0.08380283), np.float32(0.07619195), np.float32(0.06022085), np.float32(0.054489262), np.float32(0.042861104), np.float32(0.035281118), np.float32(0.02981968), np.float32(0.030342342), np.float32(0.026633864), np.float32(0.026666265), np.float32(0.027662143), np.float32(0.02920152), np.float32(0.029124292), np.float32(0.032681312), np.float32(0.03887155), np.float32(0.040700473), np.float32(0.043129075), np.float32(0.051918544), np.float32(0.06696286), np.float32(0.07529924), np.float32(0.07922525), np.float32(0.082446255), np.float32(0.07584931), np.float32(0.06426739), np.float32(0.051432047), np.float32(0.04495475), np.float32(0.04377187), np.float32(0.037021678), np.float32(0.034927428), np.float32(0.035657115), np.float32(0.04236891), np.float32(0.035867956), np.float32(0.03128416), np.float32(0.031597603), np.float32(0.030010436), np.float32(0.024804948), np.float32(0.024952792), np.float32(0.023164906), np.float32(0.01916402), np.float32(0.016049437), np.float32(0.015841048), np.float32(0.016040102), np.float32(0.015239703), np.float32(0.0147628095), np.float32(0.014399623), np.float32(0.015888093), np.float32(0.015576049), np.float32(0.01927481), np.float32(0.024665382), np.float32(0.031859457), np.float32(0.03398088), np.float32(0.049568724), np.float32(0.06960819), np.float32(0.06906069), np.float32(0.059413936), np.float32(0.05878122), np.float32(0.055875074), np.float32(0.056139965), np.float32(0.04867199), np.float32(0.055495452), np.float32(0.063496456), np.float32(0.060432088), np.float32(0.07623357), np.float32(0.09261709), np.float32(0.10413924), np.float32(0.10657487), np.float32(0.10236356), np.float32(0.09893812), np.float32(0.0783177), np.float32(0.058668744), np.float32(0.05761554), np.float32(0.04353214), np.float32(0.03821733), np.float32(0.032946303), np.float32(0.038735416), np.float32(0.030219847), np.float32(0.032208584), np.float32(0.037525237), np.float32(0.04118731), np.float32(0.04065682), np.float32(0.04968075), np.float32(0.056935575), np.float32(0.059295263), np.float32(0.06445132), np.float32(0.08502749), np.float32(0.1039135), np.float32(0.08177277), np.float32(0.082086556), np.float32(0.081801176), np.float32(0.08598839), np.float32(0.09619122), np.float32(0.1033773), np.float32(0.10713207), np.float32(0.13665682), np.float32(0.16707377), np.float32(0.26669976), np.float32(0.4127925), np.float32(0.49173716), np.float32(0.55519634), np.float32(0.6094111), np.float32(0.6292586), np.float32(0.66491216), np.float32(0.68721944), np.float32(0.76342386), np.float32(0.8286182), np.float32(0.85749966), np.float32(0.931047), np.float32(0.94403946), np.float32(0.9508084), np.float32(0.95660806), np.float32(0.9626521), np.float32(0.9713467), np.float32(0.97573686), np.float32(0.972715), np.float32(0.97301584), np.float32(0.97757006), np.float32(0.9748514), np.float32(0.9769358), np.float32(0.9784509), np.float32(0.9756334), np.float32(0.97596526), np.float32(0.97405255), np.float32(0.9735693), np.float32(0.9746268), np.float32(0.9731516), np.float32(0.9723212), np.float32(0.97173566), np.float32(0.9714588), np.float32(0.9707891), np.float32(0.9713936), np.float32(0.9733732), np.float32(0.97488993), np.float32(0.974415), np.float32(0.97663206), np.float32(0.9772389), np.float32(0.97818404), np.float32(0.9793459), np.float32(0.97975314), np.float32(0.97998214), np.float32(0.9795802), np.float32(0.97949356), np.float32(0.97859395), np.float32(0.97903377), np.float32(0.97954637), np.float32(0.97970015), np.float32(0.98008007), np.float32(0.9789792), np.float32(0.97805685), np.float32(0.9780297), np.float32(0.97743887), np.float32(0.9747112), np.float32(0.9740364), np.float32(0.9717268), np.float32(0.96822095), np.float32(0.9671891), np.float32(0.96352094), np.float32(0.9533991), np.float32(0.94990885), np.float32(0.9454415), np.float32(0.93408436), np.float32(0.9270153), np.float32(0.9205867), np.float32(0.90806144), np.float32(0.9072716), np.float32(0.8877473), np.float32(0.8948768), np.float32(0.8912756), np.float32(0.8586247), np.float32(0.8489155), np.float32(0.82115173), np.float32(0.7969385), np.float32(0.7584562), np.float32(0.749706), np.float32(0.72696763), np.float32(0.7210747), np.float32(0.68464184), np.float32(0.68423986), np.float32(0.64981586), np.float32(0.5901741), np.float32(0.5554361), np.float32(0.54855376), np.float32(0.5167817), np.float32(0.49959), np.float32(0.5087562), np.float32(0.5016804), np.float32(0.47286308), np.float32(0.47140196), np.float32(0.48169), np.float32(0.47722262), np.float32(0.45840704), np.float32(0.4533936), np.float32(0.49090654), np.float32(0.4832089), np.float32(0.4958087), np.float32(0.501474), np.float32(0.5054121), np.float32(0.5227831), np.float32(0.5324046), np.float32(0.5514881), np.float32(0.590633), np.float32(0.5942376), np.float32(0.5951685), np.float32(0.5965489), np.float32(0.60331094), np.float32(0.60916024), np.float32(0.6174411), np.float32(0.63120013), np.float32(0.6435402), np.float32(0.6416831), np.float32(0.6467641), np.float32(0.6438739), np.float32(0.6297527), np.float32(0.6230986), np.float32(0.6332346), np.float32(0.6330668), np.float32(0.63202524), np.float32(0.6417549), np.float32(0.64133453), np.float32(0.64726716), np.float32(0.64952576), np.float32(0.6514264), np.float32(0.6610529), np.float32(0.6592283), np.float32(0.64671564), np.float32(0.6501935), np.float32(0.6606475), np.float32(0.6635673), np.float32(0.6670353), np.float32(0.66644865), np.float32(0.670657), np.float32(0.6694245), np.float32(0.6629847), np.float32(0.66131693), np.float32(0.66008395), np.float32(0.65376866), np.float32(0.65975344), np.float32(0.6644003), np.float32(0.6676163), np.float32(0.66439337), np.float32(0.66207486), np.float32(0.67401874), np.float32(0.68190217), np.float32(0.6946887), np.float32(0.71561414), np.float32(0.7321625), np.float32(0.740484), np.float32(0.7693395), np.float32(0.7967963), np.float32(0.8167897), np.float32(0.8236904), np.float32(0.84078765), np.float32(0.85787034), np.float32(0.86100286), np.float32(0.87104803), np.float32(0.8788715), np.float32(0.88903743), np.float32(0.8915992), np.float32(0.9032136), np.float32(0.914628), np.float32(0.9267945), np.float32(0.943285), np.float32(0.95493627), np.float32(0.9580646), np.float32(0.9654287), np.float32(0.96774757), np.float32(0.97108096), np.float32(0.9741853), np.float32(0.9765453), np.float32(0.9779178), np.float32(0.9779254), np.float32(0.97771716), np.float32(0.9786229), np.float32(0.9785872), np.float32(0.97800577), np.float32(0.978053), np.float32(0.9782413), np.float32(0.9766312), np.float32(0.97790545), np.float32(0.9784726), np.float32(0.97719294), np.float32(0.97749263), np.float32(0.97818005), np.float32(0.97819376), np.float32(0.97832245), np.float32(0.9780382), np.float32(0.9780277), np.float32(0.97781247), np.float32(0.9772879), np.float32(0.9769578), np.float32(0.97774374), np.float32(0.9768956), np.float32(0.9769007), np.float32(0.9758974), np.float32(0.97638637), np.float32(0.9752609), np.float32(0.97526383), np.float32(0.9748721), np.float32(0.9752288), np.float32(0.9755525), np.float32(0.97521573), np.float32(0.9757614), np.float32(0.9760976), np.float32(0.9756527), np.float32(0.9759818), np.float32(0.97605383), np.float32(0.97620094), np.float32(0.97716254), np.float32(0.97569317), np.float32(0.97553444), np.float32(0.9763955), np.float32(0.97657645), np.float32(0.9764865), np.float32(0.9758101), np.float32(0.97356164), np.float32(0.974896), np.float32(0.9753998), np.float32(0.97652483), np.float32(0.97618765), np.float32(0.9763625), np.float32(0.9763417), np.float32(0.9769563), np.float32(0.97777975), np.float32(0.9778155), np.float32(0.97693217), np.float32(0.97653073), np.float32(0.97812575), np.float32(0.9771771), np.float32(0.9770209), np.float32(0.9769448), np.float32(0.9757472), np.float32(0.97465205), np.float32(0.9760501), np.float32(0.97502), np.float32(0.97551197), np.float32(0.9761078), np.float32(0.9753982), np.float32(0.9748658), np.float32(0.97538674), np.float32(0.9743844), np.float32(0.9745744), np.float32(0.9750649), np.float32(0.9747249), np.float32(0.9736007), np.float32(0.972923), np.float32(0.9708765), np.float32(0.9710163), np.float32(0.9728123), np.float32(0.97376007), np.float32(0.9744974), np.float32(0.971565), np.float32(0.9715182), np.float32(0.9703692), np.float32(0.97055817), np.float32(0.9702275), np.float32(0.9680586), np.float32(0.96763504), np.float32(0.9688593), np.float32(0.9683403), np.float32(0.9670706), np.float32(0.9662176), np.float32(0.96727574), np.float32(0.96671927), np.float32(0.96631324), np.float32(0.96827745), np.float32(0.9683791), np.float32(0.9707897), np.float32(0.9717847), np.float32(0.97297204), np.float32(0.9722858), np.float32(0.97264165), np.float32(0.97335976), np.float32(0.97233194), np.float32(0.97253495), np.float32(0.96934503), np.float32(0.96331966), np.float32(0.9632275), np.float32(0.9642116), np.float32(0.96196365), np.float32(0.9624076), np.float32(0.9613448), np.float32(0.9581547), np.float32(0.95543474), np.float32(0.9521468), np.float32(0.9456203), np.float32(0.9338608), np.float32(0.90234405), np.float32(0.9150836), np.float32(0.91595), np.float32(0.90687406), np.float32(0.89319396), np.float32(0.8960382), np.float32(0.882481), np.float32(0.8509006), np.float32(0.8452563), np.float32(0.8227672), np.float32(0.8054376), np.float32(0.80552214), np.float32(0.7737199), np.float32(0.7723061), np.float32(0.76325274), np.float32(0.739055), np.float32(0.7834326), np.float32(0.7980496), np.float32(0.83963376), np.float32(0.8087419), np.float32(0.8433648), np.float32(0.8399921), np.float32(0.88465214), np.float32(0.91513944), np.float32(0.92683774), np.float32(0.94044757), np.float32(0.94646776), np.float32(0.95691675), np.float32(0.9620568), np.float32(0.9660206), np.float32(0.96529895), np.float32(0.9656911), np.float32(0.96884626), np.float32(0.96680385), np.float32(0.96742934), np.float32(0.966697), np.float32(0.9659582), np.float32(0.96453565), np.float32(0.9637037), np.float32(0.95987374), np.float32(0.9560217), np.float32(0.95150685), np.float32(0.94993037), np.float32(0.9395007), np.float32(0.92400837), np.float32(0.9225981), np.float32(0.91740286), np.float32(0.89203674), np.float32(0.86196697), np.float32(0.81533664), np.float32(0.76485306), np.float32(0.77776444), np.float32(0.8053123), np.float32(0.8372266), np.float32(0.8222179), np.float32(0.7739118), np.float32(0.6630495), np.float32(0.5141179), np.float32(0.4675476), np.float32(0.34969202), np.float32(0.24007916), np.float32(0.19300711), np.float32(0.13175721), np.float32(0.13309023), np.float32(0.15703343), np.float32(0.16162924), np.float32(0.1549224), np.float32(0.1446836), np.float32(0.13858892), np.float32(0.107297525), np.float32(0.09360107), np.float32(0.08173278), np.float32(0.06833233), np.float32(0.05772903), np.float32(0.058415424), np.float32(0.05532755), np.float32(0.060540628), np.float32(0.06649841), np.float32(0.06584636), np.float32(0.07022002), np.float32(0.07435113), np.float32(0.08603523), np.float32(0.0907913), np.float32(0.105441004), np.float32(0.10104771), np.float32(0.10932708), np.float32(0.12876867), np.float32(0.12942357), np.float32(0.12674959), np.float32(0.12299302), np.float32(0.12110693), np.float32(0.11577339), np.float32(0.11337725), np.float32(0.11571717), np.float32(0.11458169), np.float32(0.10707919), np.float32(0.11782036), np.float32(0.12682366), np.float32(0.13660339), np.float32(0.13415347), np.float32(0.127974), np.float32(0.119896755), np.float32(0.11164506), np.float32(0.09312059), np.float32(0.09668108), np.float32(0.08441667), np.float32(0.073283434), np.float32(0.057438977), np.float32(0.06191609), np.float32(0.054665584), np.float32(0.059568442), np.float32(0.059338387), np.float32(0.07359005), np.float32(0.07807865), np.float32(0.102196746), np.float32(0.11205553), np.float32(0.12298931), np.float32(0.12304265), np.float32(0.12750852), np.float32(0.14944698), np.float32(0.15587386), np.float32(0.16249895), np.float32(0.17577726), np.float32(0.21367899), np.float32(0.21329899), np.float32(0.18221034), np.float32(0.17673764), np.float32(0.1640306), np.float32(0.18285982), np.float32(0.22058395), np.float32(0.24943776), np.float32(0.35686308), np.float32(0.35108384), np.float32(0.28220913), np.float32(0.26767102), np.float32(0.38188463), np.float32(0.31831884), np.float32(0.43456426), np.float32(0.53502595), np.float32(0.5297446), np.float32(0.52462745), np.float32(0.50093806), np.float32(0.49586725), np.float32(0.56865776), np.float32(0.42095545), np.float32(0.22199231), np.float32(0.19790661), np.float32(0.17854667), np.float32(0.16133186), np.float32(0.16158356), np.float32(0.20522556), np.float32(0.324569), np.float32(0.38971242), np.float32(0.50067806), np.float32(0.51301587), np.float32(0.53676516), np.float32(0.54501414), np.float32(0.5769862), np.float32(0.5298109), np.float32(0.4865135), np.float32(0.5679461), np.float32(0.6006503), np.float32(0.063140765), np.float32(0.06996652), np.float32(0.08235351), np.float32(0.0851333), np.float32(0.07324295), np.float32(0.06901297), np.float32(0.06567827), np.float32(0.05847738), np.float32(0.045651402), np.float32(0.04311202), np.float32(0.036138043), np.float32(0.032460846), np.float32(0.028441744), np.float32(0.031662643), np.float32(0.030851435), np.float32(0.03100173), np.float32(0.029566059), np.float32(0.03674394), np.float32(0.03736316), np.float32(0.03998162), np.float32(0.045703128), np.float32(0.057217687), np.float32(0.06264772), np.float32(0.06972482), np.float32(0.07397726), np.float32(0.07795069), np.float32(0.07046473), np.float32(0.065772), np.float32(0.062322658), np.float32(0.057746552), np.float32(0.0546796), np.float32(0.053418037), np.float32(0.049439766), np.float32(0.042018518), np.float32(0.04228858), np.float32(0.04251672), np.float32(0.044099968), np.float32(0.041466527), np.float32(0.040944245), np.float32(0.036979977), np.float32(0.03681111), np.float32(0.03376435), np.float32(0.030742627), np.float32(0.025939038), np.float32(0.027353674), np.float32(0.0259168), np.float32(0.02403811), np.float32(0.02044036), np.float32(0.022699518), np.float32(0.021045916), np.float32(0.024695473), np.float32(0.028415918), np.float32(0.038854655), np.float32(0.040871), np.float32(0.04591772), np.float32(0.052450247), np.float32(0.062269248), np.float32(0.065478876), np.float32(0.072519906), np.float32(0.08364167), np.float32(0.08661069), np.float32(0.08868593), np.float32(0.089754), np.float32(0.08491155), np.float32(0.082945675), np.float32(0.07143778), np.float32(0.07073962), np.float32(0.06648416), np.float32(0.056435063), np.float32(0.058312736), np.float32(0.055547304), np.float32(0.057791576), np.float32(0.049588494), np.float32(0.045554824), np.float32(0.0396856), np.float32(0.040396266), np.float32(0.03375369), np.float32(0.032534093), np.float32(0.031086523), np.float32(0.030242251), np.float32(0.024995945), np.float32(0.02471515), np.float32(0.027083352), np.float32(0.026767569), np.float32(0.030997815), np.float32(0.03203492), np.float32(0.034944598), np.float32(0.03695477), np.float32(0.044412587), np.float32(0.05142521), np.float32(0.060830135), np.float32(0.066224806), np.float32(0.08152029), np.float32(0.09540065), np.float32(0.10226066), np.float32(0.09837173), np.float32(0.098195486), np.float32(0.09385704), np.float32(0.092226274), np.float32(0.08031641), np.float32(0.09188457), np.float32(0.10039456), np.float32(0.098387234), np.float32(0.11077291), np.float32(0.12390013), np.float32(0.13094379), np.float32(0.1233272), np.float32(0.112893455), np.float32(0.107125565), np.float32(0.091434814), np.float32(0.07379654), np.float32(0.074347176), np.float32(0.06357743), np.float32(0.057729434), np.float32(0.046507202), np.float32(0.058777045), np.float32(0.053765137), np.float32(0.058456235), np.float32(0.056240596), np.float32(0.070143275), np.float32(0.07666331), np.float32(0.088973), np.float32(0.0958284), np.float32(0.114927076), np.float32(0.11151975), np.float32(0.12295757), np.float32(0.13716918), np.float32(0.14521389), np.float32(0.14522187), np.float32(0.13204506), np.float32(0.14698476), np.float32(0.13762395), np.float32(0.13462913), np.float32(0.12894477), np.float32(0.11769141), np.float32(0.09705412), np.float32(0.09675226), np.float32(0.09663432), np.float32(0.10719379), np.float32(0.111339375), np.float32(0.10388636), np.float32(0.092902884), np.float32(0.08763392), np.float32(0.07632732), np.float32(0.06842682), np.float32(0.05435088), np.float32(0.056774065), np.float32(0.048830442), np.float32(0.03834228), np.float32(0.03424487), np.float32(0.036418777), np.float32(0.033288874), np.float32(0.03712359), np.float32(0.03246519), np.float32(0.033893988), np.float32(0.033968188), np.float32(0.038266867), np.float32(0.039933383), np.float32(0.044902965), np.float32(0.049472492), np.float32(0.061566442), np.float32(0.072697036), np.float32(0.07285409), np.float32(0.0686373), np.float32(0.06358836), np.float32(0.060594812), np.float32(0.058289293), np.float32(0.04969528), np.float32(0.04803495), np.float32(0.04913541), np.float32(0.044826042), np.float32(0.052798007), np.float32(0.065846436), np.float32(0.06451411), np.float32(0.056989033), np.float32(0.052984), np.float32(0.05038156), np.float32(0.043832604), np.float32(0.03802467), np.float32(0.039889365), np.float32(0.03706346), np.float32(0.031309124), np.float32(0.025722986), np.float32(0.029405685), np.float32(0.023551777), np.float32(0.021870779), np.float32(0.022200773), np.float32(0.025822153), np.float32(0.027451672), np.float32(0.03798304), np.float32(0.04431657), np.float32(0.05453886), np.float32(0.062401183), np.float32(0.06954216), np.float32(0.08156152), np.float32(0.078599185), np.float32(0.065595835), np.float32(0.060999364), np.float32(0.060362745), np.float32(0.058406625), np.float32(0.05265279), np.float32(0.06046126), np.float32(0.06829979), np.float32(0.06569917), np.float32(0.07875917), np.float32(0.10457715), np.float32(0.113816634), np.float32(0.10653985), np.float32(0.10380519), np.float32(0.10628378), np.float32(0.09787811), np.float32(0.07910349), np.float32(0.07941908), np.float32(0.07045528), np.float32(0.061431516), np.float32(0.054951925), np.float32(0.05859493), np.float32(0.057448104), np.float32(0.049459785), np.float32(0.050519306), np.float32(0.06299301), np.float32(0.06256305), np.float32(0.06620004), np.float32(0.07391053), np.float32(0.085458376), np.float32(0.085743755), np.float32(0.091230966), np.float32(0.093056716), np.float32(0.0894183), np.float32(0.08453763), np.float32(0.090486124), np.float32(0.080744475), np.float32(0.08570078), np.float32(0.09302195), np.float32(0.095834345), np.float32(0.11236447), np.float32(0.11486544), np.float32(0.12193901), np.float32(0.13005203), np.float32(0.1374589), np.float32(0.11509058), np.float32(0.12162731), np.float32(0.14183079), np.float32(0.11962321), np.float32(0.10598506), np.float32(0.12013723), np.float32(0.10516889), np.float32(0.09795496), np.float32(0.10260213), np.float32(0.11070305), np.float32(0.10679735), np.float32(0.109561116), np.float32(0.12862697), np.float32(0.13065587), np.float32(0.14120455), np.float32(0.16671568), np.float32(0.16379756), np.float32(0.16892067), np.float32(0.18510698), np.float32(0.19975361), np.float32(0.21345393), np.float32(0.21614513), np.float32(0.22293574), np.float32(0.24304515), np.float32(0.24601077), np.float32(0.24027897), np.float32(0.2358274), np.float32(0.24909574), np.float32(0.2674402), np.float32(0.2651976), np.float32(0.30881053), np.float32(0.33003414), np.float32(0.3192962), np.float32(0.30792508), np.float32(0.3238665), np.float32(0.35097158), np.float32(0.34866732), np.float32(0.35322216), np.float32(0.35314375), np.float32(0.3479841), np.float32(0.3457981), np.float32(0.33919707), np.float32(0.35466647), np.float32(0.35305977), np.float32(0.3618691), np.float32(0.39037699), np.float32(0.4158487), np.float32(0.41921148), np.float32(0.43624565), np.float32(0.4803388), np.float32(0.51992494), np.float32(0.53151906), np.float32(0.5761691), np.float32(0.5849481), np.float32(0.6080087), np.float32(0.6248686), np.float32(0.6534708), np.float32(0.67033374), np.float32(0.67864096), np.float32(0.6780166), np.float32(0.6852181), np.float32(0.6863091), np.float32(0.6921125), np.float32(0.68783224), np.float32(0.69534206), np.float32(0.7216475), np.float32(0.7330356), np.float32(0.7417158), np.float32(0.74240434), np.float32(0.76155996), np.float32(0.7712753), np.float32(0.7818422), np.float32(0.7981306), np.float32(0.80939835), np.float32(0.8174514), np.float32(0.83079624), np.float32(0.83683556), np.float32(0.84527415), np.float32(0.847451), np.float32(0.8536772), np.float32(0.8645406), np.float32(0.87159574), np.float32(0.87800634), np.float32(0.88811135), np.float32(0.90097916), np.float32(0.9138774), np.float32(0.93186295), np.float32(0.94523084), np.float32(0.95741624), np.float32(0.96450025), np.float32(0.968996), np.float32(0.9702847), np.float32(0.9743815), np.float32(0.9766194), np.float32(0.9776135), np.float32(0.97844386), np.float32(0.9786981), np.float32(0.9791141), np.float32(0.97920245), np.float32(0.9779369), np.float32(0.9784041), np.float32(0.97767854), np.float32(0.9780332), np.float32(0.9778927), np.float32(0.97747564), np.float32(0.97707623), np.float32(0.97686756), np.float32(0.97797686), np.float32(0.9777851), np.float32(0.9780758), np.float32(0.97709614), np.float32(0.9766723), np.float32(0.97646904), np.float32(0.97556317), np.float32(0.97517186), np.float32(0.9745172), np.float32(0.97407687), np.float32(0.97369313), np.float32(0.973898), np.float32(0.97486377), np.float32(0.97435683), np.float32(0.97399795), np.float32(0.9740249), np.float32(0.9732887), np.float32(0.9743012), np.float32(0.97468126), np.float32(0.97511727), np.float32(0.9774469), np.float32(0.9785058), np.float32(0.9790486), np.float32(0.9784762), np.float32(0.97810155), np.float32(0.97856736), np.float32(0.97917664), np.float32(0.97928965), np.float32(0.9790055), np.float32(0.97825384), np.float32(0.9788446), np.float32(0.97852576), np.float32(0.97947687), np.float32(0.980071), np.float32(0.9797305), np.float32(0.9802469), np.float32(0.9799707), np.float32(0.98004246), np.float32(0.9798273), np.float32(0.9805813), np.float32(0.9813432), np.float32(0.9817068), np.float32(0.98129636), np.float32(0.9814431), np.float32(0.98065495), np.float32(0.98062044), np.float32(0.9797171), np.float32(0.97809887), np.float32(0.9775793), np.float32(0.97650766), np.float32(0.9759891), np.float32(0.9752711), np.float32(0.97470516), np.float32(0.97477853), np.float32(0.9751061), np.float32(0.975178), np.float32(0.97490716), np.float32(0.973704), np.float32(0.97300905), np.float32(0.9721472), np.float32(0.9704175), np.float32(0.9689019), np.float32(0.9691177), np.float32(0.9691948), np.float32(0.969409), np.float32(0.96842617), np.float32(0.9678408), np.float32(0.9661541), np.float32(0.96730274), np.float32(0.96547645), np.float32(0.9644456), np.float32(0.96022016), np.float32(0.95809704), np.float32(0.9579969), np.float32(0.95938367), np.float32(0.96378386), np.float32(0.96573365), np.float32(0.9674132), np.float32(0.9703178), np.float32(0.97301835), np.float32(0.9744149), np.float32(0.9763643), np.float32(0.9765073), np.float32(0.9775645), np.float32(0.9784535), np.float32(0.9786211), np.float32(0.9789038), np.float32(0.97964525), np.float32(0.97995305), np.float32(0.9803098), np.float32(0.9801983), np.float32(0.98043513), np.float32(0.9796108), np.float32(0.97897905), np.float32(0.97952557), np.float32(0.9787002), np.float32(0.978587), np.float32(0.9781181), np.float32(0.9777779), np.float32(0.976791), np.float32(0.97745013), np.float32(0.9762112), np.float32(0.9762298), np.float32(0.9761318), np.float32(0.97535056), np.float32(0.97515565), np.float32(0.9759606), np.float32(0.97631013), np.float32(0.97646904), np.float32(0.97661394), np.float32(0.9759487), np.float32(0.97521585), np.float32(0.9749014), np.float32(0.9747482), np.float32(0.9746567), np.float32(0.9754469), np.float32(0.9745194), np.float32(0.9755754), np.float32(0.9746088), np.float32(0.9739633), np.float32(0.9741203), np.float32(0.97254884), np.float32(0.9729666), np.float32(0.97386646), np.float32(0.9734987), np.float32(0.9741033), np.float32(0.97371215), np.float32(0.9729211), np.float32(0.9728907), np.float32(0.9733069), np.float32(0.96938735), np.float32(0.96841395), np.float32(0.96639776), np.float32(0.9696305), np.float32(0.9691658), np.float32(0.9694229), np.float32(0.97241974), np.float32(0.97329754), np.float32(0.9718451), np.float32(0.9723697), np.float32(0.9723671), np.float32(0.9736873), np.float32(0.97563815), np.float32(0.97585016), np.float32(0.97746915), np.float32(0.97774655), np.float32(0.97781134), np.float32(0.9772156), np.float32(0.9765572), np.float32(0.97527075), np.float32(0.9771435), np.float32(0.9761811), np.float32(0.975848), np.float32(0.9758637), np.float32(0.9747089), np.float32(0.9733483), np.float32(0.9694493), np.float32(0.971046), np.float32(0.96768904), np.float32(0.96366376), np.float32(0.9598568), np.float32(0.9465622), np.float32(0.91140735), np.float32(0.7975637), np.float32(0.7869132), np.float32(0.7424256), np.float32(0.68910116), np.float32(0.64275056), np.float32(0.617995), np.float32(0.57740295), np.float32(0.51271904), np.float32(0.5000887), np.float32(0.4515262), np.float32(0.46461937), np.float32(0.355977), np.float32(0.28644654), np.float32(0.22347246), np.float32(0.19664815), np.float32(0.19539182), np.float32(0.173849), np.float32(0.14577678), np.float32(0.099290386), np.float32(0.098608404), np.float32(0.0900712), np.float32(0.07619), np.float32(0.08346242), np.float32(0.07464894), np.float32(0.068434775), np.float32(0.06790698), np.float32(0.07930355), np.float32(0.088025324), np.float32(0.13321462), np.float32(0.15173349), np.float32(0.17205553), np.float32(0.20694914), np.float32(0.21884319), np.float32(0.25144374), np.float32(0.27017766), np.float32(0.29780746), np.float32(0.22818102), np.float32(0.23052259), np.float32(0.21706073), np.float32(0.20397258), np.float32(0.20854633), np.float32(0.20594198), np.float32(0.20385173), np.float32(0.20023616), np.float32(0.19467175), np.float32(0.19155768), np.float32(0.18975778), np.float32(0.1788301), np.float32(0.16942494), np.float32(0.16224194), np.float32(0.14552496), np.float32(0.14714983), np.float32(0.14081469), np.float32(0.120502375), np.float32(0.10279305), np.float32(0.082639284), np.float32(0.07973296), np.float32(0.06911921), np.float32(0.05932839), np.float32(0.056516357), np.float32(0.060311444), np.float32(0.063291304), np.float32(0.06963262), np.float32(0.07399042), np.float32(0.09166352), np.float32(0.09213964), np.float32(0.08831288), np.float32(0.090670675), np.float32(0.100800805), np.float32(0.098359294), np.float32(0.09543859), np.float32(0.105688184), np.float32(0.12342499), np.float32(0.12677667), np.float32(0.14999568), np.float32(0.19955496), np.float32(0.24793978), np.float32(0.25860474), np.float32(0.31483513), np.float32(0.40029413), np.float32(0.430965), np.float32(0.4865288), np.float32(0.5959421), np.float32(0.6178928), np.float32(0.63618314), np.float32(0.7099974), np.float32(0.73200494), np.float32(0.73501724), np.float32(0.7598049), np.float32(0.7610077), np.float32(0.8271845), np.float32(0.85747874), np.float32(0.8847184), np.float32(0.9018231), np.float32(0.92926615), np.float32(0.93484527), np.float32(0.94361275), np.float32(0.94837457), np.float32(0.95354784), np.float32(0.95777464), np.float32(0.961999), np.float32(0.9688326), np.float32(0.96725166), np.float32(0.971065), np.float32(0.97480845), np.float32(0.9764642), np.float32(0.97684276), np.float32(0.97864074), np.float32(0.97967815), np.float32(0.9796943), np.float32(0.98009515), np.float32(0.98069763), np.float32(0.98071814), np.float32(0.9809396), np.float32(0.98075485), np.float32(0.980861), np.float32(0.9798544), np.float32(0.9800019), np.float32(0.98013455), np.float32(0.9790137), np.float32(0.97875744), np.float32(0.9796362), np.float32(0.9798641), np.float32(0.9802491), np.float32(0.98021096), np.float32(0.9799763), np.float32(0.98121095), np.float32(0.9810767), np.float32(0.9816483), np.float32(0.9811366), np.float32(0.98128074), np.float32(0.98145354), np.float32(0.9809388), np.float32(0.9808467), np.float32(0.97975415), np.float32(0.9793394), np.float32(0.97878087), np.float32(0.9787703), np.float32(0.97762316), np.float32(0.9768769), np.float32(0.97653425), np.float32(0.9760919), np.float32(0.9739198), np.float32(0.97459954), np.float32(0.97427523), np.float32(0.9737048), np.float32(0.97299856), np.float32(0.97373223), np.float32(0.9730556), np.float32(0.9728932), np.float32(0.97122025), np.float32(0.9695174), np.float32(0.96922225), np.float32(0.96754384), np.float32(0.9695254), np.float32(0.96871), np.float32(0.97114515), np.float32(0.9673808), np.float32(0.96770334), np.float32(0.963419), np.float32(0.96049476), np.float32(0.96213603), np.float32(0.9639975), np.float32(0.96346116), np.float32(0.96318364), np.float32(0.9640621), np.float32(0.9598808), np.float32(0.9578971), np.float32(0.95413893), np.float32(0.94492114), np.float32(0.94931436), np.float32(0.94168067), np.float32(0.9466384), np.float32(0.9399107), np.float32(0.9498202), np.float32(0.9440474), np.float32(0.94193506), np.float32(0.9520903), np.float32(0.9550613), np.float32(0.95272714), np.float32(0.9578722), np.float32(0.9619106), np.float32(0.9646649), np.float32(0.9647736), np.float32(0.9686979), np.float32(0.971075), np.float32(0.9728318), np.float32(0.974554), np.float32(0.9750277), np.float32(0.97509444), np.float32(0.9765844), np.float32(0.9756269), np.float32(0.9757877), np.float32(0.977531), np.float32(0.97772604), np.float32(0.97848994), np.float32(0.9789596), np.float32(0.9784096), np.float32(0.9791686), np.float32(0.9788872), np.float32(0.97669023), np.float32(0.97514343), np.float32(0.97592044), np.float32(0.9765887), np.float32(0.97613245), np.float32(0.9760469), np.float32(0.9760498), np.float32(0.9752308), np.float32(0.97472227), np.float32(0.9746882), np.float32(0.9751669), np.float32(0.9749786), np.float32(0.9758187), np.float32(0.9753421), np.float32(0.97583634), np.float32(0.97652155), np.float32(0.9755263), np.float32(0.9761762), np.float32(0.97524196), np.float32(0.9741256), np.float32(0.97432476), np.float32(0.9727586), np.float32(0.9729825), np.float32(0.97204834), np.float32(0.97399795), np.float32(0.9742318), np.float32(0.97446805), np.float32(0.9710941), np.float32(0.9695999), np.float32(0.9630074), np.float32(0.96445024), np.float32(0.9561729), np.float32(0.95502174), np.float32(0.9510558), np.float32(0.9539706), np.float32(0.94656694), np.float32(0.94333094), np.float32(0.9359015), np.float32(0.9482064), np.float32(0.9446748), np.float32(0.9393186), np.float32(0.93885136), np.float32(0.9467754), np.float32(0.9514423), np.float32(0.9458055), np.float32(0.94794995), np.float32(0.9421225), np.float32(0.93999255), np.float32(0.929771), np.float32(0.9369204), np.float32(0.92599875), np.float32(0.9335841), np.float32(0.9405215), np.float32(0.94433755), np.float32(0.94777054), np.float32(0.95423454), np.float32(0.9570704), np.float32(0.955651), np.float32(0.95707244), np.float32(0.95970887), np.float32(0.9562339), np.float32(0.94501925), np.float32(0.9439395), np.float32(0.9447555), np.float32(0.9500602), np.float32(0.9577847), np.float32(0.95855135), np.float32(0.95676726), np.float32(0.9626891), np.float32(0.9668231), np.float32(0.97028303), np.float32(0.97335523), np.float32(0.97375554), np.float32(0.972703), np.float32(0.9722662), np.float32(0.9713468), np.float32(0.9729293), np.float32(0.9719715), np.float32(0.9716983), np.float32(0.9726609), np.float32(0.9742072), np.float32(0.974068), np.float32(0.97379726), np.float32(0.971591), np.float32(0.9715161), np.float32(0.97273064), np.float32(0.9725264), np.float32(0.9731343), np.float32(0.9737465), np.float32(0.9736311), np.float32(0.97565246), np.float32(0.97666913), np.float32(0.9771806), np.float32(0.9775194), np.float32(0.9781788), np.float32(0.97877854), np.float32(0.9784975), np.float32(0.98027235), np.float32(0.97973996), np.float32(0.980275), np.float32(0.97998446), np.float32(0.97882986), np.float32(0.97880447), np.float32(0.97934544), np.float32(0.9790122), np.float32(0.97962826), np.float32(0.9800076), np.float32(0.9800049), np.float32(0.9807555), np.float32(0.9805479), np.float32(0.9806855), np.float32(0.98055744), np.float32(0.9811411), np.float32(0.98141056), np.float32(0.981072), np.float32(0.9808235), np.float32(0.9806051), np.float32(0.98055947), np.float32(0.9792291), np.float32(0.9785217), np.float32(0.97858435), np.float32(0.9797482), np.float32(0.9794026), np.float32(0.97848654), np.float32(0.9777414), np.float32(0.97838235), np.float32(0.9788584), np.float32(0.9797595), np.float32(0.9798681), np.float32(0.9795446), np.float32(0.97952783), np.float32(0.9798718), np.float32(0.97946805), np.float32(0.9789354), np.float32(0.98034465), np.float32(0.9810754), np.float32(0.9812883), np.float32(0.9816087), np.float32(0.98132515), np.float32(0.9810699), np.float32(0.9816897), np.float32(0.98120993), np.float32(0.9814851), np.float32(0.98109126), np.float32(0.98054504), np.float32(0.9812571), np.float32(0.98083067), np.float32(0.9811958), np.float32(0.9810284), np.float32(0.98093235), np.float32(0.98064476), np.float32(0.9804074), np.float32(0.98035663), np.float32(0.98007303), np.float32(0.9795035), np.float32(0.9802623), np.float32(0.9804555), np.float32(0.9801909), np.float32(0.9798716), np.float32(0.98052156), np.float32(0.98085046), np.float32(0.9801624), np.float32(0.98029363), np.float32(0.97991097), np.float32(0.9795272), np.float32(0.9804568), np.float32(0.98033005), np.float32(0.980209), np.float32(0.98016787), np.float32(0.9795371), np.float32(0.97890764), np.float32(0.9787744), np.float32(0.9788286), np.float32(0.9788503), np.float32(0.9789929), np.float32(0.9787653), np.float32(0.9786648), np.float32(0.97803897), np.float32(0.9771947), np.float32(0.97725666), np.float32(0.97636867), np.float32(0.97558326), np.float32(0.97520953), np.float32(0.97290164), np.float32(0.9700869), np.float32(0.9672998), np.float32(0.9651936), np.float32(0.9636088), np.float32(0.9478603), np.float32(0.9490144), np.float32(0.980963), np.float32(0.97973365), np.float32(0.98044246), np.float32(0.979914), np.float32(0.9798117), np.float32(0.9797147), np.float32(0.97929263), np.float32(0.97978), np.float32(0.979624), np.float32(0.9793508), np.float32(0.97881943), np.float32(0.97892225), np.float32(0.9780963), np.float32(0.97888625), np.float32(0.9792438), np.float32(0.9789747), np.float32(0.9790715), np.float32(0.9792032), np.float32(0.9791342), np.float32(0.9782602), np.float32(0.97897243), np.float32(0.9781738), np.float32(0.9778246), np.float32(0.97935116), np.float32(0.9790739), np.float32(0.9798083), np.float32(0.9789916), np.float32(0.97847074), np.float32(0.9777154), np.float32(0.9780953), np.float32(0.9783035), np.float32(0.9777279), np.float32(0.97948885), np.float32(0.97934943), np.float32(0.9799479), np.float32(0.9789702), np.float32(0.9795034), np.float32(0.97899115), np.float32(0.97960573), np.float32(0.980478), np.float32(0.98041695), np.float32(0.9802878), np.float32(0.9802012), np.float32(0.980188), np.float32(0.9802609), np.float32(0.9804065), np.float32(0.98132163), np.float32(0.9807185), np.float32(0.97989535), np.float32(0.97949666), np.float32(0.9789726), np.float32(0.9783181), np.float32(0.9776739), np.float32(0.9767957), np.float32(0.9767691), np.float32(0.9772917), np.float32(0.97732055), np.float32(0.97766405), np.float32(0.9770646), np.float32(0.9753743), np.float32(0.9758061), np.float32(0.97543734), np.float32(0.97455525), np.float32(0.973886), np.float32(0.9746454), np.float32(0.9743171), np.float32(0.9743843), np.float32(0.9756993), np.float32(0.97608405), np.float32(0.97563416), np.float32(0.9748673), np.float32(0.9762491), np.float32(0.9762182), np.float32(0.9771243), np.float32(0.9777328), np.float32(0.97804785), np.float32(0.9768981), np.float32(0.9786018), np.float32(0.98008895), np.float32(0.98004824), np.float32(0.98066), np.float32(0.98142254), np.float32(0.9813405), np.float32(0.9815772), np.float32(0.9809162), np.float32(0.98093903), np.float32(0.98137605), np.float32(0.98123425), np.float32(0.9806403), np.float32(0.98064584), np.float32(0.9793021), np.float32(0.980731), np.float32(0.98153573), np.float32(0.982333), np.float32(0.98116803), np.float32(0.9810976), np.float32(0.9794462), np.float32(0.97772515), np.float32(0.97866255), np.float32(0.98052084), np.float32(0.98221153), np.float32(0.9809276), np.float32(0.9814889), np.float32(0.980775), np.float32(0.9819634), np.float32(0.98089075), np.float32(0.98133665), np.float32(0.9786391), np.float32(0.9785669), np.float32(0.9784315), np.float32(0.97963494), np.float32(0.97803473), np.float32(0.9770637), np.float32(0.9767352), np.float32(0.9751952), np.float32(0.9750456), np.float32(0.97646785), np.float32(0.97648734), np.float32(0.9767329), np.float32(0.97719437), np.float32(0.9764265), np.float32(0.9751291), np.float32(0.97342354), np.float32(0.9717702), np.float32(0.96998817), np.float32(0.967473), np.float32(0.9694928), np.float32(0.96879053), np.float32(0.9693015), np.float32(0.9691185), np.float32(0.9671707), np.float32(0.96495473), np.float32(0.96393937), np.float32(0.9592495), np.float32(0.95832175), np.float32(0.9589416), np.float32(0.95830333), np.float32(0.95156795), np.float32(0.9539794), np.float32(0.95251745), np.float32(0.9541437), np.float32(0.9553182), np.float32(0.9583827), np.float32(0.9614636), np.float32(0.9672908), np.float32(0.9675903), np.float32(0.96895814), np.float32(0.969188), np.float32(0.96913916), np.float32(0.97053736), np.float32(0.9720827), np.float32(0.9726399), np.float32(0.97246844), np.float32(0.9720543), np.float32(0.97155726), np.float32(0.9723498), np.float32(0.97357064), np.float32(0.9734927), np.float32(0.9701291), np.float32(0.9689224), np.float32(0.9675932), np.float32(0.96644294), np.float32(0.9656604), np.float32(0.9612765), np.float32(0.96279573), np.float32(0.9601561), np.float32(0.9566038), np.float32(0.95830554), np.float32(0.95961064), np.float32(0.96453464), np.float32(0.96396416), np.float32(0.9648941), np.float32(0.9641463), np.float32(0.9618555), np.float32(0.9657308), np.float32(0.96661425), np.float32(0.96478057), np.float32(0.97067326), np.float32(0.9732116), np.float32(0.9733839), np.float32(0.9730742), np.float32(0.9736953), np.float32(0.97367924), np.float32(0.97406185), np.float32(0.9749531), np.float32(0.9754597), np.float32(0.9760616), np.float32(0.9760517), np.float32(0.9766996), np.float32(0.97775936), np.float32(0.9778592), np.float32(0.97921914), np.float32(0.9790806), np.float32(0.9785579), np.float32(0.97900987), np.float32(0.97907823), np.float32(0.979454), np.float32(0.9789114), np.float32(0.97915775), np.float32(0.9793482), np.float32(0.97937334), np.float32(0.9789771), np.float32(0.97884595), np.float32(0.97913384), np.float32(0.97919637), np.float32(0.97890556), np.float32(0.979031), np.float32(0.97855717), np.float32(0.97920656), np.float32(0.9788761), np.float32(0.97890216), np.float32(0.98027724), np.float32(0.98001546), np.float32(0.9798391), np.float32(0.98003024), np.float32(0.979238), np.float32(0.9800744), np.float32(0.9801711), np.float32(0.97988987), np.float32(0.97878784), np.float32(0.9785171), np.float32(0.9790962), np.float32(0.9792893), np.float32(0.9787096), np.float32(0.9795546), np.float32(0.97988933), np.float32(0.980401), np.float32(0.98058015), np.float32(0.98041934), np.float32(0.9808662), np.float32(0.98054), np.float32(0.9805288), np.float32(0.98065317), np.float32(0.9811003), np.float32(0.98190355), np.float32(0.98160374), np.float32(0.9811538), np.float32(0.98131424), np.float32(0.98072517), np.float32(0.9800913), np.float32(0.97991264), np.float32(0.9791717), np.float32(0.9795951), np.float32(0.97923386), np.float32(0.9784974), np.float32(0.9785453), np.float32(0.9782873), np.float32(0.97938216), np.float32(0.9781662), np.float32(0.97857326), np.float32(0.9784975), np.float32(0.9775873), np.float32(0.97740835), np.float32(0.97816235), np.float32(0.9776732), np.float32(0.9780568), np.float32(0.97766566), np.float32(0.97808343), np.float32(0.97784436), np.float32(0.9778049), np.float32(0.97826344), np.float32(0.97819805), np.float32(0.97851837), np.float32(0.9784092), np.float32(0.97881556), np.float32(0.9787284), np.float32(0.9786533), np.float32(0.9793521), np.float32(0.979543), np.float32(0.97905695), np.float32(0.9798773), np.float32(0.9799073), np.float32(0.9800947), np.float32(0.980754), np.float32(0.98081654), np.float32(0.9815015), np.float32(0.9815532), np.float32(0.98219395), np.float32(0.9824735), np.float32(0.9827995), np.float32(0.98314106), np.float32(0.9835579), np.float32(0.98414326), np.float32(0.98419535), np.float32(0.98405886), np.float32(0.9836574), np.float32(0.98402447), np.float32(0.9842703), np.float32(0.9840857), np.float32(0.98389834), np.float32(0.98363805), np.float32(0.98276526), np.float32(0.9820987), np.float32(0.9814045), np.float32(0.98116887), np.float32(0.9807576), np.float32(0.9791256), np.float32(0.9776104), np.float32(0.9765816), np.float32(0.9735274), np.float32(0.9733751), np.float32(0.96981657), np.float32(0.96770793), np.float32(0.96716666), np.float32(0.96479803), np.float32(0.9665069), np.float32(0.9634375), np.float32(0.9655297), np.float32(0.967675), np.float32(0.9636026), np.float32(0.9580146), np.float32(0.9626657), np.float32(0.9599193), np.float32(0.95878166), np.float32(0.96051085), np.float32(0.96577036), np.float32(0.96834993), np.float32(0.96753836), np.float32(0.9687982), np.float32(0.97214293), np.float32(0.97465456), np.float32(0.97596824), np.float32(0.9764132), np.float32(0.9733638), np.float32(0.9713869), np.float32(0.97226465), np.float32(0.9726045), np.float32(0.97166336), np.float32(0.9678187), np.float32(0.97005534), np.float32(0.9685209), np.float32(0.9696255), np.float32(0.9702955), np.float32(0.96928763), np.float32(0.9716812), np.float32(0.9708148), np.float32(0.9719519), np.float32(0.9712999), np.float32(0.9728589), np.float32(0.9734465), np.float32(0.9687755), np.float32(0.9642699), np.float32(0.9597682), np.float32(0.96088153), np.float32(0.96173847), np.float32(0.9628695), np.float32(0.9570001), np.float32(0.9583317), np.float32(0.94918203), np.float32(0.95319164), np.float32(0.9600021), np.float32(0.95875967), np.float32(0.96109045), np.float32(0.96008563), np.float32(0.9623698), np.float32(0.9623306), np.float32(0.9647091), np.float32(0.96358335), np.float32(0.9623697), np.float32(0.9689608), np.float32(0.9650535), np.float32(0.96777815), np.float32(0.9686102), np.float32(0.97268224), np.float32(0.97101295), np.float32(0.9718858), np.float32(0.97341), np.float32(0.97483337), np.float32(0.9747151), np.float32(0.9751017), np.float32(0.9752687), np.float32(0.9761945), np.float32(0.9777399), np.float32(0.9774865), np.float32(0.9776202), np.float32(0.9783412), np.float32(0.9772156), np.float32(0.97616094), np.float32(0.9775859), np.float32(0.9775097), np.float32(0.9793274), np.float32(0.9793844), np.float32(0.978508), np.float32(0.9779804), np.float32(0.9769298), np.float32(0.97611), np.float32(0.9771196), np.float32(0.9770278), np.float32(0.9782868), np.float32(0.9757304), np.float32(0.97593653), np.float32(0.97601694), np.float32(0.9769235), np.float32(0.9750621), np.float32(0.9746651), np.float32(0.97419083), np.float32(0.9729144), np.float32(0.97043353), np.float32(0.97189844), np.float32(0.971974), np.float32(0.9729086), np.float32(0.970324), np.float32(0.97169423), np.float32(0.9712927), np.float32(0.96543), np.float32(0.9726465), np.float32(0.97609484), np.float32(0.9751422), np.float32(0.97639537), np.float32(0.9763046), np.float32(0.9771302), np.float32(0.97872764), np.float32(0.97990364), np.float32(0.9793388), np.float32(0.9803585), np.float32(0.981518), np.float32(0.98155195), np.float32(0.9805207), np.float32(0.98106074), np.float32(0.98163176), np.float32(0.98139477), np.float32(0.98065394), np.float32(0.98080873), np.float32(0.9799256), np.float32(0.9784475), np.float32(0.9786386), np.float32(0.9781099), np.float32(0.9773777), np.float32(0.9766857), np.float32(0.9773826), np.float32(0.9753293), np.float32(0.9713373), np.float32(0.96881145), np.float32(0.9702665), np.float32(0.96880484), np.float32(0.9677327), np.float32(0.96416396), np.float32(0.9602457), np.float32(0.95886767), np.float32(0.94927573), np.float32(0.9382926), np.float32(0.9457133), np.float32(0.93131506), np.float32(0.9236247), np.float32(0.90786743), np.float32(0.9007916), np.float32(0.8871605), np.float32(0.8868517), np.float32(0.88289016), np.float32(0.87226504), np.float32(0.8695558), np.float32(0.88091856), np.float32(0.8652534), np.float32(0.8354294), np.float32(0.832497), np.float32(0.85403776), np.float32(0.8772355), np.float32(0.89788806), np.float32(0.8921069), np.float32(0.8934359), np.float32(0.90907156), np.float32(0.91820973), np.float32(0.9231765), np.float32(0.9332617), np.float32(0.94153816), np.float32(0.9416628), np.float32(0.94886833), np.float32(0.95491725), np.float32(0.95660716), np.float32(0.95804113), np.float32(0.9598043), np.float32(0.9668442), np.float32(0.96696097), np.float32(0.9624145), np.float32(0.95827836), np.float32(0.9454876), np.float32(0.94082093), np.float32(0.95225775), np.float32(0.96203464), np.float32(0.9660346), np.float32(0.9611792), np.float32(0.9633619), np.float32(0.96158147), np.float32(0.960829), np.float32(0.96375895), np.float32(0.96607125), np.float32(0.9606734), np.float32(0.95372504), np.float32(0.9482639), np.float32(0.9420274), np.float32(0.9184692), np.float32(0.9088297), np.float32(0.90354466), np.float32(0.87097603), np.float32(0.8648797), np.float32(0.8407812), np.float32(0.7759519), np.float32(0.745118), np.float32(0.75268376), np.float32(0.7294843), np.float32(0.7665116), np.float32(0.68926144), np.float32(0.66954464), np.float32(0.68151176), np.float32(0.6886883), np.float32(0.66349214), np.float32(0.6526976), np.float32(0.6113466), np.float32(0.57479316), np.float32(0.58331335), np.float32(0.52734613), np.float32(0.54323435), np.float32(0.57780504), np.float32(0.6431804), np.float32(0.72221524), np.float32(0.7111513), np.float32(0.7351117), np.float32(0.7756623), np.float32(0.78462297), np.float32(0.8014945), np.float32(0.79207957), np.float32(0.731338), np.float32(0.79129136), np.float32(0.7638868), np.float32(0.74436843), np.float32(0.7776276), np.float32(0.77828616), np.float32(0.7442961), np.float32(0.79360366), np.float32(0.80806744), np.float32(0.9435229), np.float32(0.89703065), np.float32(0.8292504), np.float32(0.84058255), np.float32(0.89210093), np.float32(0.90862966), np.float32(0.91164273), np.float32(0.8928275)], 'MCLDCMCLDTKNSEEDATPPQSTPRSLSLLASSPLPPSPFPQPDAFAGVRSLSSGASARMESTSTTVPLIVVYVTVPYEDAGKRLAGSIITEKLAACVNRVPGIESVYRRKGKVIRDSEELLIIKTRESLLDALTEHVKFKLDCDYNYAVPEVIALPIIGGNSDRRPPCHLGPTSKLNSPTKTLSTTPPYQPPPTITPWPSPSPDATPQPLPASAQEARPRHQFQPLVSTTTNPSPCEGAPEETDLRSPSTKHLDSTDVVHDVVYDIIQKGGDAGKITKGAKKLKLEKGILLDNYVHRGPRLVDAQAKSLLIHSKRSKRHMSLKQHKKCGSFDLPETLRKFDFYKPMHEMWKEYIKELTKTIPKKLLSENLLSADLHGALVIVAECKSSSCQGVCGIMIQETAETFGLISEDNRFRVVPKAGSVFILQADCWKVTLIGDKLSPREKLKENQRQQRVQAQIR': [np.float32(0.91655445), np.float32(0.9344523), np.float32(0.94955736), np.float32(0.9576792), np.float32(0.95905656), np.float32(0.9595239), np.float32(0.9590346), np.float32(0.961274), np.float32(0.9631935), np.float32(0.95846504), np.float32(0.9581137), np.float32(0.95155776), np.float32(0.9526839), np.float32(0.95248425), np.float32(0.95064616), np.float32(0.95630056), np.float32(0.9595577), np.float32(0.96512055), np.float32(0.95961446), np.float32(0.9634141), np.float32(0.96556246), np.float32(0.96649253), np.float32(0.9688738), np.float32(0.96821386), np.float32(0.9679965), np.float32(0.96584576), np.float32(0.9613502), np.float32(0.956127), np.float32(0.9569544), np.float32(0.9573796), np.float32(0.95780045), np.float32(0.9499174), np.float32(0.9440297), np.float32(0.9264081), np.float32(0.9405464), np.float32(0.93680644), np.float32(0.9349819), np.float32(0.9333318), np.float32(0.9377501), np.float32(0.9357315), np.float32(0.942207), np.float32(0.9421045), np.float32(0.9427826), np.float32(0.9473976), np.float32(0.9493497), np.float32(0.9531957), np.float32(0.9510096), np.float32(0.9508303), np.float32(0.9537244), np.float32(0.95406574), np.float32(0.95627755), np.float32(0.96028346), np.float32(0.9568825), np.float32(0.94431365), np.float32(0.9424752), np.float32(0.91696995), np.float32(0.8442967), np.float32(0.76379275), np.float32(0.67724127), np.float32(0.6252874), np.float32(0.5936089), np.float32(0.53703237), np.float32(0.45493874), np.float32(0.42105544), np.float32(0.35953432), np.float32(0.34945294), np.float32(0.33730617), np.float32(0.2986096), np.float32(0.26241422), np.float32(0.2576466), np.float32(0.18061794), np.float32(0.17036414), np.float32(0.16982913), np.float32(0.16871746), np.float32(0.12840891), np.float32(0.09008879), np.float32(0.071509026), np.float32(0.06124269), np.float32(0.056645937), np.float32(0.05726529), np.float32(0.060120303), np.float32(0.0641904), np.float32(0.063327245), np.float32(0.067494154), np.float32(0.07900031), np.float32(0.07921661), np.float32(0.07930395), np.float32(0.085747525), np.float32(0.09730739), np.float32(0.09402759), np.float32(0.10057285), np.float32(0.1019611), np.float32(0.09446866), np.float32(0.09459339), np.float32(0.098733775), np.float32(0.09177379), np.float32(0.07131327), np.float32(0.079093456), np.float32(0.08917169), np.float32(0.09765271), np.float32(0.10427203), np.float32(0.11782319), np.float32(0.12947786), np.float32(0.13011931), np.float32(0.13194656), np.float32(0.15354298), np.float32(0.15683553), np.float32(0.15755336), np.float32(0.15155962), np.float32(0.13576908), np.float32(0.12634097), np.float32(0.12082329), np.float32(0.10367011), np.float32(0.11018524), np.float32(0.0990346), np.float32(0.09320503), np.float32(0.11492343), np.float32(0.10993757), np.float32(0.10163779), np.float32(0.10390045), np.float32(0.11875333), np.float32(0.109231606), np.float32(0.09624934), np.float32(0.09036509), np.float32(0.098491564), np.float32(0.09002363), np.float32(0.08952977), np.float32(0.101711586), np.float32(0.09223997), np.float32(0.08825329), np.float32(0.08190553), np.float32(0.08394178), np.float32(0.079757534), np.float32(0.087744), np.float32(0.088340044), np.float32(0.10024079), np.float32(0.107504755), np.float32(0.10333031), np.float32(0.104637), np.float32(0.110247724), np.float32(0.1111573), np.float32(0.112074755), np.float32(0.124632016), np.float32(0.12501326), np.float32(0.1182331), np.float32(0.12552637), np.float32(0.15109573), np.float32(0.15204263), np.float32(0.16732533), np.float32(0.18802299), np.float32(0.24305059), np.float32(0.24622214), np.float32(0.28758138), np.float32(0.32305717), np.float32(0.38381618), np.float32(0.40594023), np.float32(0.4228216), np.float32(0.44872352), np.float32(0.5030124), np.float32(0.54188305), np.float32(0.58786315), np.float32(0.624942), np.float32(0.66481215), np.float32(0.66699696), np.float32(0.6931146), np.float32(0.7215714), np.float32(0.7559398), np.float32(0.81339866), np.float32(0.8905942), np.float32(0.92318505), np.float32(0.9419027), np.float32(0.96180594), np.float32(0.9683007), np.float32(0.9711955), np.float32(0.97291934), np.float32(0.97503453), np.float32(0.97477734), np.float32(0.97515047), np.float32(0.9762512), np.float32(0.9774935), np.float32(0.97760504), np.float32(0.9784201), np.float32(0.9781818), np.float32(0.97799224), np.float32(0.9801711), np.float32(0.9803631), np.float32(0.9799554), np.float32(0.9803919), np.float32(0.9804946), np.float32(0.97986174), np.float32(0.9798497), np.float32(0.9803033), np.float32(0.98071164), np.float32(0.9815639), np.float32(0.9811715), np.float32(0.98106533), np.float32(0.9808771), np.float32(0.9813602), np.float32(0.98220015), np.float32(0.9819457), np.float32(0.98332787), np.float32(0.983471), np.float32(0.9835437), np.float32(0.983563), np.float32(0.98430216), np.float32(0.9847723), np.float32(0.98486197), np.float32(0.98513734), np.float32(0.9838694), np.float32(0.9837081), np.float32(0.98395085), np.float32(0.9835926), np.float32(0.9834816), np.float32(0.98350394), np.float32(0.9826566), np.float32(0.9836458), np.float32(0.98352516), np.float32(0.98258173), np.float32(0.9822626), np.float32(0.9816155), np.float32(0.9814621), np.float32(0.9808201), np.float32(0.97961706), np.float32(0.9790648), np.float32(0.97837687), np.float32(0.9771787), np.float32(0.977865), np.float32(0.9781883), np.float32(0.97782826), np.float32(0.977431), np.float32(0.97755265), np.float32(0.9771837), np.float32(0.9777334), np.float32(0.9775531), np.float32(0.977788), np.float32(0.9779465), np.float32(0.97701937), np.float32(0.9772398), np.float32(0.9782491), np.float32(0.97771204), np.float32(0.97804093), np.float32(0.9781383), np.float32(0.9775429), np.float32(0.9761464), np.float32(0.9734605), np.float32(0.97147757), np.float32(0.968826), np.float32(0.96394753), np.float32(0.9538125), np.float32(0.94298756), np.float32(0.92800504), np.float32(0.89959615), np.float32(0.8651743), np.float32(0.8136637), np.float32(0.76303536), np.float32(0.645655), np.float32(0.55667), np.float32(0.4957696), np.float32(0.4920399), np.float32(0.42112747), np.float32(0.3735448), np.float32(0.33819118), np.float32(0.3036842), np.float32(0.2873288), np.float32(0.26163554), np.float32(0.24096711), np.float32(0.22964579), np.float32(0.24144082), np.float32(0.21888348), np.float32(0.20409115), np.float32(0.23111461), np.float32(0.28847513), np.float32(0.2804241), np.float32(0.29516694), np.float32(0.32079265), np.float32(0.3501672), np.float32(0.41715068), np.float32(0.48891786), np.float32(0.50424576), np.float32(0.5867453), np.float32(0.6156249), np.float32(0.61242026), np.float32(0.55283844), np.float32(0.5421389), np.float32(0.52699655), np.float32(0.4878963), np.float32(0.41693246), np.float32(0.36104357), np.float32(0.30990583), np.float32(0.34983093), np.float32(0.36034152), np.float32(0.31314647), np.float32(0.3123877), np.float32(0.2862457), np.float32(0.30847394), np.float32(0.27080637), np.float32(0.30709466), np.float32(0.28863892), np.float32(0.30813634), np.float32(0.2675584), np.float32(0.24325004), np.float32(0.23212183), np.float32(0.26987696), np.float32(0.2767455), np.float32(0.32338336), np.float32(0.3710053), np.float32(0.45699602), np.float32(0.51059103), np.float32(0.5894747), np.float32(0.5123707), np.float32(0.40589824), np.float32(0.4433235), np.float32(0.44459906), np.float32(0.40384707), np.float32(0.46468556), np.float32(0.49190745), np.float32(0.51027715), np.float32(0.515232), np.float32(0.47863808), np.float32(0.4965803), np.float32(0.4819693), np.float32(0.48132166), np.float32(0.47077864), np.float32(0.49548462), np.float32(0.4954214), np.float32(0.4375247), np.float32(0.42943496), np.float32(0.4110767), np.float32(0.37905115), np.float32(0.3914617), np.float32(0.36500388), np.float32(0.32149276), np.float32(0.30194557), np.float32(0.28223735), np.float32(0.26139876), np.float32(0.23282462), np.float32(0.17922452), np.float32(0.17816459), np.float32(0.17162463), np.float32(0.12286093), np.float32(0.116412185), np.float32(0.12806669), np.float32(0.10464012), np.float32(0.08582127), np.float32(0.08925171), np.float32(0.08611559), np.float32(0.08084149), np.float32(0.078424335), np.float32(0.08395991), np.float32(0.08951875), np.float32(0.086084664), np.float32(0.08501718), np.float32(0.08841304), np.float32(0.0973293), np.float32(0.08952534), np.float32(0.0916742), np.float32(0.09235402), np.float32(0.09001152), np.float32(0.091851264), np.float32(0.09066723), np.float32(0.08875249), np.float32(0.079329014), np.float32(0.09374205), np.float32(0.10831679), np.float32(0.104516305), np.float32(0.09356641), np.float32(0.10849047), np.float32(0.11776997), np.float32(0.09018803), np.float32(0.08220569), np.float32(0.08153497), np.float32(0.07022735), np.float32(0.054384444), np.float32(0.04817629), np.float32(0.04991665), np.float32(0.058763053), np.float32(0.057713665), np.float32(0.05502971), np.float32(0.056267064), np.float32(0.054504678), np.float32(0.06269513), np.float32(0.061145566), np.float32(0.0533595), np.float32(0.057461303), np.float32(0.058268894), np.float32(0.05580613), np.float32(0.050450023), np.float32(0.04337299), np.float32(0.046553537), np.float32(0.04629947), np.float32(0.049124274), np.float32(0.053204667), np.float32(0.06112485), np.float32(0.065093875), np.float32(0.07381091), np.float32(0.07873342), np.float32(0.08265646), np.float32(0.08223797), np.float32(0.08317622), np.float32(0.08584161), np.float32(0.090370595), np.float32(0.09189908), np.float32(0.087421864), np.float32(0.08335874), np.float32(0.079763584), np.float32(0.078900725), np.float32(0.07877045), np.float32(0.08497118), np.float32(0.10046213), np.float32(0.112168014), np.float32(0.12010346), np.float32(0.1251267), np.float32(0.115367234), np.float32(0.10986986), np.float32(0.09844949), np.float32(0.09119994), np.float32(0.080819644), np.float32(0.07991867), np.float32(0.08074396), np.float32(0.07561206), np.float32(0.07785123), np.float32(0.082049415), np.float32(0.075704336), np.float32(0.063070156), np.float32(0.051182847), np.float32(0.047162604), np.float32(0.045570415), np.float32(0.052712627), np.float32(0.05768743), np.float32(0.06188496), np.float32(0.07175568), np.float32(0.08511523), np.float32(0.102080055), np.float32(0.11537654), np.float32(0.1171182), np.float32(0.12252797), np.float32(0.14312477), np.float32(0.17195746), np.float32(0.1912818), np.float32(0.19790775), np.float32(0.21791078), np.float32(0.24662378), np.float32(0.25622785), np.float32(0.2758578), np.float32(0.2860287), np.float32(0.2841148), np.float32(0.30607334), np.float32(0.31636783), np.float32(0.34131134), np.float32(0.37558377), np.float32(0.4145141), np.float32(0.43495905), np.float32(0.399256), np.float32(0.46747443), np.float32(0.5119798), np.float32(0.4762476), np.float32(0.46600705), np.float32(0.40839994), np.float32(0.41623735), np.float32(0.46161437), np.float32(0.3784701)], 'MAAKQPPPLMKKHSQTDLVSRLKTRKILGVGGEDDDGEVHRSKISQVLGNEIKFAVREPLGLSPWSFLTPFPGTVAQLLGALAFPDQLYDVVFDGAEVTSKTPVRLYGGALLSISLIMWNALYTAEKVIIRWTLLTEACYFGIQFL': [np.float32(0.9700365), np.float32(0.9717111), np.float32(0.97237676), np.float32(0.9730838), np.float32(0.9705796), np.float32(0.9670563), np.float32(0.96357906), np.float32(0.95636606), np.float32(0.9488209), np.float32(0.93565506), np.float32(0.91548395), np.float32(0.91922075), np.float32(0.90036577), np.float32(0.87986165), np.float32(0.8680281), np.float32(0.8075859), np.float32(0.7973987), np.float32(0.801024), np.float32(0.8388893), np.float32(0.8580313), np.float32(0.8607861), np.float32(0.8686527), np.float32(0.87428427), np.float32(0.8617881), np.float32(0.8799403), np.float32(0.89110297), np.float32(0.8463288), np.float32(0.81549), np.float32(0.83641195), np.float32(0.74489075), np.float32(0.67284614), np.float32(0.63660157), np.float32(0.60161096), np.float32(0.5589245), np.float32(0.58164936), np.float32(0.5122643), np.float32(0.47273505), np.float32(0.39880514), np.float32(0.4220228), np.float32(0.42303646), np.float32(0.33996552), np.float32(0.34663913), np.float32(0.2884333), np.float32(0.2692544), np.float32(0.2589793), np.float32(0.24384417), np.float32(0.22744353), np.float32(0.23242395), np.float32(0.2194574), np.float32(0.24733874), np.float32(0.20781249), np.float32(0.18659645), np.float32(0.19892421), np.float32(0.18677782), np.float32(0.18044214), np.float32(0.16796531), np.float32(0.21457013), np.float32(0.24885172), np.float32(0.27382994), np.float32(0.2729865), np.float32(0.3130096), np.float32(0.33854496), np.float32(0.31416538), np.float32(0.33522534), np.float32(0.3359934), np.float32(0.34403783), np.float32(0.37485093), np.float32(0.41514575), np.float32(0.38410097), np.float32(0.3008841), np.float32(0.2769053), np.float32(0.3233366), np.float32(0.31705567), np.float32(0.29525185), np.float32(0.28970283), np.float32(0.29372606), np.float32(0.27573887), np.float32(0.3299581), np.float32(0.2747167), np.float32(0.27690655), np.float32(0.19555072), np.float32(0.17436956), np.float32(0.18712421), np.float32(0.21425472), np.float32(0.2189408), np.float32(0.2399541), np.float32(0.28758842), np.float32(0.26187623), np.float32(0.27763802), np.float32(0.24933387), np.float32(0.22346169), np.float32(0.23247543), np.float32(0.23117815), np.float32(0.2416282), np.float32(0.20368811), np.float32(0.19210042), np.float32(0.19245568), np.float32(0.18097572), np.float32(0.15979153), np.float32(0.14628705), np.float32(0.14054796), np.float32(0.1438515), np.float32(0.14604032), np.float32(0.15731964), np.float32(0.1488945), np.float32(0.15124576), np.float32(0.15276584), np.float32(0.13672642), np.float32(0.14035155), np.float32(0.11706654), np.float32(0.11186209), np.float32(0.10566549), np.float32(0.098957986), np.float32(0.085280575), np.float32(0.087586604), np.float32(0.09397479), np.float32(0.095662415), np.float32(0.0958665), np.float32(0.09468608), np.float32(0.09416021), np.float32(0.101068646), np.float32(0.11435015), np.float32(0.12168622), np.float32(0.13563424), np.float32(0.13348469), np.float32(0.14534236), np.float32(0.14265954), np.float32(0.14989395), np.float32(0.15674701), np.float32(0.19831984), np.float32(0.18899474), np.float32(0.17572047), np.float32(0.16198422), np.float32(0.17003576), np.float32(0.1829194), np.float32(0.1773134), np.float32(0.16187763), np.float32(0.16147196), np.float32(0.18109308), np.float32(0.22479779), np.float32(0.20321156), np.float32(0.20907372), np.float32(0.22350201), np.float32(0.22803588), np.float32(0.2277863), np.float32(0.2505669)], 'MEKKKKDTVKRKRKQKPSARELHRPRSSDANATFALLLASLSNTPHSVIFINKCLFKLRRFLLLSQTSMTPLLALLPTLLRSTRPELACRASDIIGAASLVSFDANEEFAFDSETVEGLISLFQSRIRKVLLSACNVVLDFSTTTFAQRQVLKFSALNKLMFVFLHIFNGLECARLWSECDESLHSLKIGIKEDELSLAFLSATVVLINACEVESIPQSLSEAFLRILKQIRVRVSDQEVIKGARKCNEEGRLYKSNIAASQPTGSLSFEVVQRGLFGASDTTSEDFISNYWEVSPFLLSRATRDPDMHDIFGAFVQSLNWNGRVPSLLSSILQHLVACFPIASDEQNILNFLNEVKDRLGCPIIYQQDIRAVKTERQSRKEMHYFRDFHSGCSKEPLYFTFDDVLKCGQAYKEGYTVALRGLEFCYQSIAAIADTLALMFGQPSVGANLYLTPPNSQGLVCHFDDHCVFVCQIFGSKQWTIFSPPSQLLPHLYDNLLGSDINCTKAGRREFFLREGDLLYIPRGFPHEAYTSSAVSDGSPGFSFHLTLSIEVEPPFEWGGVSHFALHCWSENQKRLLLHVAIGIISNFDPSFRKACLTAVVSLPPVVYNGLFQGQRNTFFYLIDKIRTESRFMEVLSSIEVAIQKNEDPFQQIRWLWVLCMEKETSSEYNTNKSFMIEDLLSLCAQHKDKFEAAFLNVKSRFCSEVVFEVVTSNRMLLQKCRNTRKQYINRMFLLHDKL': [np.float32(0.83752495), np.float32(0.85388905), np.float32(0.85386163), np.float32(0.85602844), np.float32(0.86028624), np.float32(0.8611771), np.float32(0.8717057), np.float32(0.8833817), np.float32(0.89894426), np.float32(0.9051538), np.float32(0.90702206), np.float32(0.90906686), np.float32(0.9234932), np.float32(0.92647403), np.float32(0.93331164), np.float32(0.93124866), np.float32(0.9332131), np.float32(0.93320805), np.float32(0.92963725), np.float32(0.9262636), np.float32(0.91268915), np.float32(0.87893885), np.float32(0.84734124), np.float32(0.7827075), np.float32(0.7246286), np.float32(0.658118), np.float32(0.5617245), np.float32(0.51970285), np.float32(0.47002244), np.float32(0.42063758), np.float32(0.40827167), np.float32(0.385001), np.float32(0.3628442), np.float32(0.35691252), np.float32(0.30635506), np.float32(0.21326274), np.float32(0.17269756), np.float32(0.13174173), np.float32(0.11193386), np.float32(0.09437118), np.float32(0.086129144), np.float32(0.08051867), np.float32(0.07288852), np.float32(0.05917468), np.float32(0.05741194), np.float32(0.06821691), np.float32(0.076109335), np.float32(0.08405882), np.float32(0.090137005), np.float32(0.10525212), np.float32(0.09779526), np.float32(0.086476915), np.float32(0.08737318), np.float32(0.0931382), np.float32(0.08581808), np.float32(0.07704629), np.float32(0.07356201), np.float32(0.06746008), np.float32(0.06317902), np.float32(0.060952876), np.float32(0.058545623), np.float32(0.05871751), np.float32(0.06531958), np.float32(0.06315488), np.float32(0.059495714), np.float32(0.04307815), np.float32(0.05329637), np.float32(0.05116218), np.float32(0.05205535), np.float32(0.052344322), np.float32(0.054977175), np.float32(0.059105046), np.float32(0.056839705), np.float32(0.06203399), np.float32(0.07545846), np.float32(0.06588849), np.float32(0.06142378), np.float32(0.061737143), np.float32(0.062282), np.float32(0.050794575), np.float32(0.051513813), np.float32(0.06329425), np.float32(0.0640509), np.float32(0.06621405), np.float32(0.07639042), np.float32(0.083041646), np.float32(0.076909155), np.float32(0.0792556), np.float32(0.086502306), np.float32(0.09992063), np.float32(0.09346907), np.float32(0.09804673), np.float32(0.10995383), np.float32(0.10813543), np.float32(0.10931312), np.float32(0.11428928), np.float32(0.11975655), np.float32(0.12022344), np.float32(0.118800044), np.float32(0.119615115), np.float32(0.12191002), np.float32(0.13758972), np.float32(0.13900997), np.float32(0.14274356), np.float32(0.13079752), np.float32(0.13319354), np.float32(0.13387369), np.float32(0.12309484), np.float32(0.11687288), np.float32(0.11575908), np.float32(0.12370158), np.float32(0.11593853), np.float32(0.11107337), np.float32(0.1171985), np.float32(0.10360979), np.float32(0.08601234), np.float32(0.07586702), np.float32(0.07957737), np.float32(0.06627824), np.float32(0.053538475), np.float32(0.04697416), np.float32(0.049844354), np.float32(0.044453565), np.float32(0.038678028), np.float32(0.036744613), np.float32(0.03478907), np.float32(0.030265165), np.float32(0.030518817), np.float32(0.03335144), np.float32(0.030130496), np.float32(0.030710425), np.float32(0.03458694), np.float32(0.03852728), np.float32(0.037331823), np.float32(0.038128965), np.float32(0.042004853), np.float32(0.048095077), np.float32(0.04866348), np.float32(0.051364314), np.float32(0.055645693), np.float32(0.058105975), np.float32(0.05729799), np.float32(0.06002208), np.float32(0.06366154), np.float32(0.06949236), np.float32(0.070337534), np.float32(0.07269835), np.float32(0.07928997), np.float32(0.06572262), np.float32(0.061777145), np.float32(0.06398685), np.float32(0.060390864), np.float32(0.05633519), np.float32(0.05146472), np.float32(0.049619067), np.float32(0.043008108), np.float32(0.037207883), np.float32(0.0326722), np.float32(0.030667908), np.float32(0.029974308), np.float32(0.027839184), np.float32(0.02576585), np.float32(0.025055137), np.float32(0.026097788), np.float32(0.024826227), np.float32(0.024103511), np.float32(0.026262628), np.float32(0.02793605), np.float32(0.029780244), np.float32(0.03324875), np.float32(0.040170424), np.float32(0.04318359), np.float32(0.04408975), np.float32(0.05436718), np.float32(0.058033418), np.float32(0.05837262), np.float32(0.06535654), np.float32(0.06804755), np.float32(0.06690464), np.float32(0.07039368), np.float32(0.080525465), np.float32(0.08856646), np.float32(0.09447414), np.float32(0.101281494), np.float32(0.09518328), np.float32(0.096832536), np.float32(0.091247536), np.float32(0.086592026), np.float32(0.083236545), np.float32(0.07692215), np.float32(0.07426342), np.float32(0.062066793), np.float32(0.05990436), np.float32(0.052227106), np.float32(0.044470564), np.float32(0.04042401), np.float32(0.03491361), np.float32(0.032298636), np.float32(0.029444959), np.float32(0.02870533), np.float32(0.027223453), np.float32(0.024165198), np.float32(0.028876524), np.float32(0.032355327), np.float32(0.028551403), np.float32(0.030719375), np.float32(0.03228186), np.float32(0.03192453), np.float32(0.030906316), np.float32(0.03296156), np.float32(0.038203847), np.float32(0.03513744), np.float32(0.03229749), np.float32(0.0349585), np.float32(0.037466), np.float32(0.033437613), np.float32(0.032929633), np.float32(0.039387196), np.float32(0.04296617), np.float32(0.041497923), np.float32(0.04692274), np.float32(0.05085359), np.float32(0.0557171), np.float32(0.056333337), np.float32(0.057204474), np.float32(0.066830866), np.float32(0.06279574), np.float32(0.06335269), np.float32(0.06618327), np.float32(0.06448033), np.float32(0.067767516), np.float32(0.06551462), np.float32(0.0709876), np.float32(0.083881535), np.float32(0.08320235), np.float32(0.090801954), np.float32(0.10830747), np.float32(0.12235219), np.float32(0.12743111), np.float32(0.13492444), np.float32(0.1559589), np.float32(0.15066652), np.float32(0.14850897), np.float32(0.1922821), np.float32(0.19506653), np.float32(0.19955161), np.float32(0.19285557), np.float32(0.21274184), np.float32(0.23874633), np.float32(0.2341154), np.float32(0.24414912), np.float32(0.27291647), np.float32(0.30652776), np.float32(0.31872913), np.float32(0.30275884), np.float32(0.3042206), np.float32(0.34004664), np.float32(0.31176144), np.float32(0.29271406), np.float32(0.27860406), np.float32(0.23198178), np.float32(0.22097634), np.float32(0.20566052), np.float32(0.2043899), np.float32(0.19628403), np.float32(0.1803521), np.float32(0.19503343), np.float32(0.15616201), np.float32(0.15454434), np.float32(0.15145351), np.float32(0.17092897), np.float32(0.16732182), np.float32(0.15875702), np.float32(0.18333383), np.float32(0.18073228), np.float32(0.1463929), np.float32(0.12071176), np.float32(0.117216565), np.float32(0.11403284), np.float32(0.102155454), np.float32(0.105825), np.float32(0.12292894), np.float32(0.12123556), np.float32(0.113129154), np.float32(0.11602791), np.float32(0.12078267), np.float32(0.11613412), np.float32(0.10257287), np.float32(0.105306774), np.float32(0.11208021), np.float32(0.10957936), np.float32(0.10038881), np.float32(0.09802528), np.float32(0.088143624), np.float32(0.092652075), np.float32(0.09417892), np.float32(0.08747859), np.float32(0.08420355), np.float32(0.0802666), np.float32(0.08255871), np.float32(0.08201313), np.float32(0.07603666), np.float32(0.07418502), np.float32(0.068136744), np.float32(0.06288763), np.float32(0.06022816), np.float32(0.06332338), np.float32(0.06361904), np.float32(0.06870114), np.float32(0.07375329), np.float32(0.07865843), np.float32(0.0880954), np.float32(0.0947117), np.float32(0.0833324), np.float32(0.07776735), np.float32(0.07790953), np.float32(0.06489139), np.float32(0.055168595), np.float32(0.047300506), np.float32(0.043053664), np.float32(0.039945215), np.float32(0.032736234), np.float32(0.031876273), np.float32(0.032913852), np.float32(0.031747006), np.float32(0.02923478), np.float32(0.030576041), np.float32(0.032282647), np.float32(0.030782476), np.float32(0.029795742), np.float32(0.030829016), np.float32(0.032669533), np.float32(0.032097742), np.float32(0.033942964), np.float32(0.033324957), np.float32(0.035671324), np.float32(0.033155657), np.float32(0.031208146), np.float32(0.03103957), np.float32(0.030954832), np.float32(0.030330624), np.float32(0.031229725), np.float32(0.032885686), np.float32(0.037143588), np.float32(0.038900454), np.float32(0.04567587), np.float32(0.049872853), np.float32(0.05363721), np.float32(0.061035957), np.float32(0.066679806), np.float32(0.06372354), np.float32(0.067697115), np.float32(0.07049458), np.float32(0.062351875), np.float32(0.058159173), np.float32(0.059767865), np.float32(0.06128787), np.float32(0.05910131), np.float32(0.054904595), np.float32(0.052690893), np.float32(0.05348386), np.float32(0.05392765), np.float32(0.06105364), np.float32(0.060241688), np.float32(0.076490335), np.float32(0.105018854), np.float32(0.10403994), np.float32(0.101214066), np.float32(0.11830668), np.float32(0.12627609), np.float32(0.11501693), np.float32(0.10377856), np.float32(0.10994368), np.float32(0.101344444), np.float32(0.097751126), np.float32(0.09895528), np.float32(0.10386454), np.float32(0.10220011), np.float32(0.11116848), np.float32(0.11198441), np.float32(0.10993753), np.float32(0.11203234), np.float32(0.12120204), np.float32(0.121877715), np.float32(0.12604426), np.float32(0.1277881), np.float32(0.11717881), np.float32(0.11134836), np.float32(0.10017708), np.float32(0.087199286), np.float32(0.07730922), np.float32(0.0783344), np.float32(0.07279073), np.float32(0.05504392), np.float32(0.055204544), np.float32(0.060512416), np.float32(0.054214545), np.float32(0.051098168), np.float32(0.059142556), np.float32(0.06052536), np.float32(0.05443148), np.float32(0.06164439), np.float32(0.070709065), np.float32(0.06784124), np.float32(0.060199033), np.float32(0.06226328), np.float32(0.06168123), np.float32(0.05290099), np.float32(0.051015437), np.float32(0.05509747), np.float32(0.05741976), np.float32(0.05256674), np.float32(0.054765135), np.float32(0.054201234), np.float32(0.05226106), np.float32(0.04715834), np.float32(0.050201572), np.float32(0.05009999), np.float32(0.04686193), np.float32(0.03964807), np.float32(0.04145149), np.float32(0.039101344), np.float32(0.031809665), np.float32(0.034799147), np.float32(0.03208092), np.float32(0.02815259), np.float32(0.024972012), np.float32(0.024539743), np.float32(0.024384331), np.float32(0.022923566), np.float32(0.02462022), np.float32(0.028546795), np.float32(0.030519577), np.float32(0.029850444), np.float32(0.028833702), np.float32(0.032307364), np.float32(0.031217292), np.float32(0.033040177), np.float32(0.035215527), np.float32(0.037679512), np.float32(0.03544688), np.float32(0.03588563), np.float32(0.037921816), np.float32(0.041362684), np.float32(0.04747712), np.float32(0.047191735), np.float32(0.05523644), np.float32(0.04703326), np.float32(0.045096643), np.float32(0.04287837), np.float32(0.04045934), np.float32(0.03805578), np.float32(0.038189992), np.float32(0.038568754), np.float32(0.04190618), np.float32(0.04169595), np.float32(0.036038343), np.float32(0.032040678), np.float32(0.030011747), np.float32(0.02662422), np.float32(0.025013588), np.float32(0.02269086), np.float32(0.02320087), np.float32(0.022170603), np.float32(0.023545444), np.float32(0.023897454), np.float32(0.026160868), np.float32(0.023947284), np.float32(0.021855503), np.float32(0.021924559), np.float32(0.020817647), np.float32(0.020434333), np.float32(0.024149321), np.float32(0.02820666), np.float32(0.032320894), np.float32(0.033534285), np.float32(0.037700336), np.float32(0.037396945), np.float32(0.03094693), np.float32(0.032893185), np.float32(0.03982015), np.float32(0.04000912), np.float32(0.04024344), np.float32(0.048087668), np.float32(0.054315526), np.float32(0.05611618), np.float32(0.05668128), np.float32(0.06172148), np.float32(0.05868356), np.float32(0.06287532), np.float32(0.057173766), np.float32(0.057438858), np.float32(0.059004072), np.float32(0.05937423), np.float32(0.07291262), np.float32(0.08297708), np.float32(0.08941539), np.float32(0.09169388), np.float32(0.092013635), np.float32(0.08915537), np.float32(0.074526645), np.float32(0.07220274), np.float32(0.0710534), np.float32(0.074692495), np.float32(0.07886821), np.float32(0.08476966), np.float32(0.0855283), np.float32(0.07488715), np.float32(0.064593), np.float32(0.06705034), np.float32(0.06036992), np.float32(0.05338588), np.float32(0.05534295), np.float32(0.053661622), np.float32(0.05866952), np.float32(0.05658591), np.float32(0.061931144), np.float32(0.06350114), np.float32(0.06319968), np.float32(0.056065172), np.float32(0.05971926), np.float32(0.058395006), np.float32(0.057995178), np.float32(0.061386645), np.float32(0.068070315), np.float32(0.07780549), np.float32(0.10466952), np.float32(0.10870771), np.float32(0.11640742), np.float32(0.12119497), np.float32(0.13794084), np.float32(0.14537543), np.float32(0.13699111), np.float32(0.13023773), np.float32(0.13179573), np.float32(0.117613845), np.float32(0.11692226), np.float32(0.11930118), np.float32(0.116800904), np.float32(0.10456348), np.float32(0.10067138), np.float32(0.08769989), np.float32(0.092017226), np.float32(0.09140967), np.float32(0.09660566), np.float32(0.08783217), np.float32(0.09087455), np.float32(0.08943953), np.float32(0.08565834), np.float32(0.08197593), np.float32(0.06497083), np.float32(0.054087996), np.float32(0.04792328), np.float32(0.041810006), np.float32(0.03632683), np.float32(0.036072493), np.float32(0.035493325), np.float32(0.037273113), np.float32(0.033990476), np.float32(0.036432736), np.float32(0.04024842), np.float32(0.04908532), np.float32(0.051711984), np.float32(0.056776494), np.float32(0.054210436), np.float32(0.05228885), np.float32(0.044773847), np.float32(0.0379348), np.float32(0.03284581), np.float32(0.03202355), np.float32(0.030440921), np.float32(0.0290332), np.float32(0.027606815), np.float32(0.022901377), np.float32(0.022488624), np.float32(0.024206648), np.float32(0.026952898), np.float32(0.029092692), np.float32(0.034646347), np.float32(0.040187985), np.float32(0.044246405), np.float32(0.048618127), np.float32(0.05344284), np.float32(0.056680426), np.float32(0.051859967), np.float32(0.044629607), np.float32(0.042089537), np.float32(0.03842162), np.float32(0.038614225), np.float32(0.039679382), np.float32(0.042378724), np.float32(0.045701984), np.float32(0.04354853), np.float32(0.05229191), np.float32(0.056012664), np.float32(0.05774065), np.float32(0.058225065), np.float32(0.06039021), np.float32(0.06606581), np.float32(0.06569722), np.float32(0.06257236), np.float32(0.058039516), np.float32(0.060884386), np.float32(0.059381474), np.float32(0.05522078), np.float32(0.06533429), np.float32(0.06617138), np.float32(0.056475677), np.float32(0.04858343), np.float32(0.052619856), np.float32(0.050608456), np.float32(0.045193005), np.float32(0.043787833), np.float32(0.0474645), np.float32(0.050170615), np.float32(0.04793362), np.float32(0.053617857), np.float32(0.0566655), np.float32(0.058020085), np.float32(0.06057826), np.float32(0.066176414), np.float32(0.06278134), np.float32(0.056997195), np.float32(0.05928258), np.float32(0.056607492), np.float32(0.05444199), np.float32(0.053536534), np.float32(0.05024094), np.float32(0.043973085), np.float32(0.043494757), np.float32(0.04234192), np.float32(0.042703208), np.float32(0.043218), np.float32(0.049226142), np.float32(0.055495966), np.float32(0.06622144), np.float32(0.08283833), np.float32(0.087851405), np.float32(0.08599144), np.float32(0.0870445), np.float32(0.085329), np.float32(0.0842626), np.float32(0.07533293), np.float32(0.06710139), np.float32(0.06384825), np.float32(0.06409216), np.float32(0.06041076), np.float32(0.05189829), np.float32(0.050825864), np.float32(0.04857316), np.float32(0.042282138), np.float32(0.043130524), np.float32(0.05734233), np.float32(0.059263572), np.float32(0.062356133), np.float32(0.064685), np.float32(0.07469948), np.float32(0.08355961), np.float32(0.083643846), np.float32(0.09083455), np.float32(0.09047688), np.float32(0.089599155), np.float32(0.09507063), np.float32(0.0977223), np.float32(0.087444946), np.float32(0.08155797), np.float32(0.08649807), np.float32(0.097704485), np.float32(0.09853703), np.float32(0.09473257), np.float32(0.10054833), np.float32(0.10913419), np.float32(0.115128994), np.float32(0.11363135), np.float32(0.12734237), np.float32(0.13719808), np.float32(0.12877038), np.float32(0.132673), np.float32(0.12656572), np.float32(0.12291387), np.float32(0.10765319), np.float32(0.095068604), np.float32(0.093081556), np.float32(0.083878756), np.float32(0.0766759), np.float32(0.07072459), np.float32(0.074986756), np.float32(0.070329726), np.float32(0.07119764), np.float32(0.08210093), np.float32(0.09287626), np.float32(0.083838105), np.float32(0.0762955), np.float32(0.08609599), np.float32(0.08992851), np.float32(0.08223687), np.float32(0.08130293), np.float32(0.08658622), np.float32(0.086004674), np.float32(0.07540685), np.float32(0.07088094), np.float32(0.06853262), np.float32(0.06058865), np.float32(0.05869188), np.float32(0.064749606), np.float32(0.06104936), np.float32(0.059269603), np.float32(0.06357836), np.float32(0.08260054), np.float32(0.09363313), np.float32(0.092873424), np.float32(0.115424484), np.float32(0.13068627), np.float32(0.13108684), np.float32(0.13235113), np.float32(0.14598835), np.float32(0.15246847), np.float32(0.14423989), np.float32(0.14322807), np.float32(0.1548394), np.float32(0.17760448), np.float32(0.16974263), np.float32(0.16555478), np.float32(0.17854989), np.float32(0.18695614), np.float32(0.17634003), np.float32(0.18875694), np.float32(0.22044347), np.float32(0.22007519), np.float32(0.2218768), np.float32(0.23958619), np.float32(0.26973465), np.float32(0.2809324), np.float32(0.27028993), np.float32(0.29834363), np.float32(0.31828925), np.float32(0.3166155), np.float32(0.34308967), np.float32(0.36700436), np.float32(0.33168784)], 'MNRLVSRTLQKSRSNTGVLNRLYSTHKEIKFGVDGRAALLRGVDILAKSVAVTLGPKGRNVLIDQPYGSPKITKDGVTVAKSITLEDKFENLGARLVQDVANKTNELAGDGTTTATVLARAIFTEGVKNVAAGCNPMDLRRGVALAVDAVVEHIKASTKIITTSSEIAQVATISANGDKLVGGMIAQAMERVGKEGVITVKAGTTIEDELEVTEGMRFDRGFTSPYFITDTKTQKVEFEKPLILLSEKKISLLTDVLPAMEAAATQRRPLLVIAEDVDGEALAACILNKLRGQLQVACVKAPGFGDNRKSILGDIGILTNSVVFNDEMDVKLEKATPELFGTTGSVTITKEDTIILNGAGSKDSITQRCEQIRGAMAEASTSEYEKEKLQERLAKLSGGVAVIKVGGVSEVEVGEKKDRFDDALCATRAAVEEGIVPGGGVAILKASKALDALKAANFDQQLGINIIRQAIQRPCRTIVDNAGGEGSVVAGKLLDEYLDKPNWGYDAANNQFVDMIEQGIIDPAKVVKTSLVDAAGVASLLTTAECMIVDAPAPAGGAPAGGMPGMGGMPGMIPIPTPITPSSLSRIVTFVYCINNWSTTLPHLSISAHLRKQMLVTESFHGFIETTQDVLLIFEGCRRGLLPRICRRLQERERKMIRSGSVFVFDQRESGIKRWTDGRVWSPSRILGNFLIYRELDKRNPGDKKMSISSASSMGSMDERRYSYSIENATSPTPSPSTTSTTTAGSVDRNRDRQLVGSLSDTYKFRQDGLIKKTMSIVVNGVSQHLISYYDPRDVLQQKLRTPSSVPELASLEISPELLVKQNFRIPPMVEPTFDHTDGLGSNNPAGSGALTPPDSLSGSLVDRRMHPLRSMSLGSVRPELPLATSHAMYSNSYQQQQQQQQQAMDLVKQEQSPTMTTFVHHPPPPLPVPNSVYNTFSAVPSPTSMSSSPSTPILSPARASFQHQRHYSTSSASSSSLSSSIPRYDPRHYSTDYSTSPSAANTSFQPLNHHHYQHQQHQQQQSHQNMGQIQLMPDGYAQHHDRGSMNHSQHYQPHTDHHHQENHAANLGQLLNPVHPLQQNDTAQHDQHHQHHHHNPMAQPLPLSQPTTYTDYSSAGYDGKETTTTGFAMSDGTNGSGGSGLVPMSRYPMTNQHSAPTLDSLYALDASAGDANGNGFHTYY': [np.float32(0.5268433), np.float32(0.57517713), np.float32(0.69843906), np.float32(0.79201674), np.float32(0.8337025), np.float32(0.7869381), np.float32(0.7325208), np.float32(0.6966611), np.float32(0.75758344), np.float32(0.79156137), np.float32(0.7561472), np.float32(0.8004976), np.float32(0.81485385), np.float32(0.7869244), np.float32(0.71362054), np.float32(0.642252), np.float32(0.53277767), np.float32(0.48103744), np.float32(0.40112767), np.float32(0.36571014), np.float32(0.37123668), np.float32(0.32173038), np.float32(0.23881203), np.float32(0.20600154), np.float32(0.200333), np.float32(0.17302161), np.float32(0.14465408), np.float32(0.12838133), np.float32(0.10926024), np.float32(0.11641752), np.float32(0.10746043), np.float32(0.10235109), np.float32(0.10346549), np.float32(0.09563113), np.float32(0.096003465), np.float32(0.08754851), np.float32(0.08714778), np.float32(0.083863944), np.float32(0.07154865), np.float32(0.05998805), np.float32(0.054058123), np.float32(0.058189962), np.float32(0.051022362), np.float32(0.05554763), np.float32(0.06010717), np.float32(0.07182966), np.float32(0.07248752), np.float32(0.070367), np.float32(0.07005696), np.float32(0.06334888), np.float32(0.06608356), np.float32(0.06941849), np.float32(0.076340005), np.float32(0.06543467), np.float32(0.07654912), np.float32(0.08658833), np.float32(0.08599859), np.float32(0.08348374), np.float32(0.0938248), np.float32(0.098648906), np.float32(0.0879565), np.float32(0.09528281), np.float32(0.11413507), np.float32(0.123713054), np.float32(0.12850185), np.float32(0.12547289), np.float32(0.12149487), np.float32(0.11846022), np.float32(0.11100613), np.float32(0.10688139), np.float32(0.1051331), np.float32(0.096260704), np.float32(0.09878982), np.float32(0.099035054), np.float32(0.106557414), np.float32(0.11621432), np.float32(0.12021371), np.float32(0.11756916), np.float32(0.12322532), np.float32(0.13300933), np.float32(0.13646649), np.float32(0.13586652), np.float32(0.13241191), np.float32(0.12042261), np.float32(0.11934844), np.float32(0.116742276), np.float32(0.10993338), np.float32(0.1135551), np.float32(0.109447725), np.float32(0.10642662), np.float32(0.111227416), np.float32(0.12280752), np.float32(0.11697574), np.float32(0.12005696), np.float32(0.12709935), np.float32(0.12877055), np.float32(0.12751463), np.float32(0.13598178), np.float32(0.13871631), np.float32(0.12907599), np.float32(0.12900336), np.float32(0.13381077), np.float32(0.121337645), np.float32(0.10030728), np.float32(0.10388804), np.float32(0.104881324), np.float32(0.10100667), np.float32(0.08900992), np.float32(0.09706049), np.float32(0.091064155), np.float32(0.08280247), np.float32(0.07970704), np.float32(0.09008905), np.float32(0.09538351), np.float32(0.07972131), np.float32(0.06666433), np.float32(0.07202064), np.float32(0.06923612), np.float32(0.057449173), np.float32(0.058841895), np.float32(0.061667766), np.float32(0.057006996), np.float32(0.052683685), np.float32(0.054527167), np.float32(0.05493952), np.float32(0.05535574), np.float32(0.057460405), np.float32(0.05797533), np.float32(0.06294133), np.float32(0.070438765), np.float32(0.07070963), np.float32(0.071053855), np.float32(0.06374991), np.float32(0.06634794), np.float32(0.063476734), np.float32(0.059454225), np.float32(0.060440447), np.float32(0.050709162), np.float32(0.043150973), np.float32(0.043617852), np.float32(0.044304103), np.float32(0.039142184), np.float32(0.039665993), np.float32(0.04541893), np.float32(0.047313552), np.float32(0.047306944), np.float32(0.05017874), np.float32(0.056010395), np.float32(0.054026116), np.float32(0.050372384), np.float32(0.04670571), np.float32(0.050802425), np.float32(0.047413886), np.float32(0.045947026), np.float32(0.050248407), np.float32(0.053582907), np.float32(0.050909583), np.float32(0.0537005), np.float32(0.05605755), np.float32(0.055420224), np.float32(0.057039496), np.float32(0.059592593), np.float32(0.06207759), np.float32(0.06651654), np.float32(0.0717951), np.float32(0.076435655), np.float32(0.08700677), np.float32(0.083552375), np.float32(0.07251734), np.float32(0.061613876), np.float32(0.054394227), np.float32(0.049224935), np.float32(0.04822101), np.float32(0.048958365), np.float32(0.047861226), np.float32(0.049119573), np.float32(0.041625027), np.float32(0.039192196), np.float32(0.040803015), np.float32(0.048053466), np.float32(0.049442098), np.float32(0.05298457), np.float32(0.06681456), np.float32(0.07724926), np.float32(0.07973526), np.float32(0.08548413), np.float32(0.08281683), np.float32(0.08204931), np.float32(0.069238335), np.float32(0.072588176), np.float32(0.069409266), np.float32(0.063343965), np.float32(0.06726086), np.float32(0.07590826), np.float32(0.079544306), np.float32(0.08225474), np.float32(0.083742596), np.float32(0.10582017), np.float32(0.107737765), np.float32(0.1105823), np.float32(0.12839605), np.float32(0.13898781), np.float32(0.13048196), np.float32(0.12389466), np.float32(0.124795504), np.float32(0.1232369), np.float32(0.10069057), np.float32(0.0944216), np.float32(0.10523431), np.float32(0.11391743), np.float32(0.11824179), np.float32(0.12727837), np.float32(0.13582936), np.float32(0.1299405), np.float32(0.12636924), np.float32(0.12225054), np.float32(0.11948789), np.float32(0.11389777), np.float32(0.1258937), np.float32(0.120810226), np.float32(0.11920422), np.float32(0.11060395), np.float32(0.122370526), np.float32(0.13800754), np.float32(0.13142172), np.float32(0.13953395), np.float32(0.12706058), np.float32(0.1310377), np.float32(0.13790739), np.float32(0.1260252), np.float32(0.12122235), np.float32(0.11608592), np.float32(0.11107047), np.float32(0.10556937), np.float32(0.10699991), np.float32(0.11717802), np.float32(0.12986612), np.float32(0.119306944), np.float32(0.11024264), np.float32(0.11390364), np.float32(0.10808305), np.float32(0.094223835), np.float32(0.09611468), np.float32(0.09385847), np.float32(0.077520266), np.float32(0.067303784), np.float32(0.067904554), np.float32(0.06336282), np.float32(0.057692196), np.float32(0.05796335), np.float32(0.06474725), np.float32(0.059763476), np.float32(0.055998586), np.float32(0.061325457), np.float32(0.0693705), np.float32(0.07582823), np.float32(0.078795694), np.float32(0.088342234), np.float32(0.07956689), np.float32(0.06730184), np.float32(0.057720367), np.float32(0.048804525), np.float32(0.048043337), np.float32(0.046561383), np.float32(0.049882684), np.float32(0.053083222), np.float32(0.05306162), np.float32(0.05032497), np.float32(0.055112075), np.float32(0.060803004), np.float32(0.049106892), np.float32(0.04020009), np.float32(0.041593213), np.float32(0.038657792), np.float32(0.03352105), np.float32(0.030469319), np.float32(0.031761006), np.float32(0.032829884), np.float32(0.02901455), np.float32(0.032483436), np.float32(0.034511946), np.float32(0.03743493), np.float32(0.037142966), np.float32(0.040368743), np.float32(0.041567083), np.float32(0.042318195), np.float32(0.044468537), np.float32(0.041597947), np.float32(0.043881703), np.float32(0.041600533), np.float32(0.041786492), np.float32(0.045522824), np.float32(0.044587143), np.float32(0.048332855), np.float32(0.061723262), np.float32(0.085474744), np.float32(0.08993061), np.float32(0.102312505), np.float32(0.111437425), np.float32(0.11135371), np.float32(0.10326372), np.float32(0.09808572), np.float32(0.09506436), np.float32(0.07487769), np.float32(0.06536003), np.float32(0.05841146), np.float32(0.057479367), np.float32(0.05864397), np.float32(0.06745321), np.float32(0.06872937), np.float32(0.0610898), np.float32(0.06883106), np.float32(0.060833722), np.float32(0.06537017), np.float32(0.06856588), np.float32(0.07524549), np.float32(0.06992846), np.float32(0.07120299), np.float32(0.06570564), np.float32(0.066976294), np.float32(0.060758315), np.float32(0.06956475), np.float32(0.09389101), np.float32(0.10024222), np.float32(0.10529644), np.float32(0.11468613), np.float32(0.11977686), np.float32(0.12869193), np.float32(0.13800861), np.float32(0.14098762), np.float32(0.15023507), np.float32(0.16284761), np.float32(0.16402346), np.float32(0.18736097), np.float32(0.18843393), np.float32(0.19943449), np.float32(0.20863038), np.float32(0.24522163), np.float32(0.24129613), np.float32(0.229335), np.float32(0.20111944), np.float32(0.18856244), np.float32(0.1616874), np.float32(0.14443034), np.float32(0.14268614), np.float32(0.12328272), np.float32(0.10818488), np.float32(0.107388675), np.float32(0.11330806), np.float32(0.11199349), np.float32(0.10930582), np.float32(0.1142915), np.float32(0.10350418), np.float32(0.10051877), np.float32(0.10276427), np.float32(0.10833568), np.float32(0.109041095), np.float32(0.08820425), np.float32(0.100740284), np.float32(0.13420755), np.float32(0.14523442), np.float32(0.15517583), np.float32(0.15015668), np.float32(0.116806224), np.float32(0.10659056), np.float32(0.10726046), np.float32(0.11463117), np.float32(0.11348047), np.float32(0.11372728), np.float32(0.12284892), np.float32(0.12437791), np.float32(0.132506), np.float32(0.12928067), np.float32(0.12961754), np.float32(0.13008419), np.float32(0.127234), np.float32(0.12923849), np.float32(0.12467499), np.float32(0.1280824), np.float32(0.1252432), np.float32(0.12607084), np.float32(0.13106257), np.float32(0.12682746), np.float32(0.14145483), np.float32(0.15209866), np.float32(0.15665232), np.float32(0.15205339), np.float32(0.1614344), np.float32(0.17030887), np.float32(0.15711759), np.float32(0.13790625), np.float32(0.12905669), np.float32(0.12923881), np.float32(0.13838804), np.float32(0.12210566), np.float32(0.11354556), np.float32(0.11291225), np.float32(0.11883804), np.float32(0.11956697), np.float32(0.10605407), np.float32(0.114018545), np.float32(0.112359025), np.float32(0.10306487), np.float32(0.10178707), np.float32(0.12101732), np.float32(0.13289186), np.float32(0.13796154), np.float32(0.122810274), np.float32(0.11399908), np.float32(0.112357125), np.float32(0.10674302), np.float32(0.09638327), np.float32(0.09183625), np.float32(0.11314503), np.float32(0.114496626), np.float32(0.10894153), np.float32(0.11257273), np.float32(0.114794575), np.float32(0.11847036), np.float32(0.10867304), np.float32(0.12206205), np.float32(0.1296841), np.float32(0.11850763), np.float32(0.11048104), np.float32(0.10419765), np.float32(0.11962898), np.float32(0.12692809), np.float32(0.11614033), np.float32(0.119735435), np.float32(0.11777328), np.float32(0.10326022), np.float32(0.0883617), np.float32(0.098051235), np.float32(0.10116003), np.float32(0.07915791), np.float32(0.07327572), np.float32(0.08294121), np.float32(0.07013911), np.float32(0.066661544), np.float32(0.06908096), np.float32(0.06283096), np.float32(0.059964642), np.float32(0.055717763), np.float32(0.055377726), np.float32(0.054644782), np.float32(0.053690203), np.float32(0.046741497), np.float32(0.049722333), np.float32(0.05401397), np.float32(0.05522075), np.float32(0.04536407), np.float32(0.0392459), np.float32(0.0374724), np.float32(0.04575617), np.float32(0.048299957), np.float32(0.04914723), np.float32(0.047807105), np.float32(0.051474757), np.float32(0.05042077), np.float32(0.04983485), np.float32(0.051457785), np.float32(0.05916993), np.float32(0.06706455), np.float32(0.06047377), np.float32(0.06587445), np.float32(0.06601708), np.float32(0.05954646), np.float32(0.05611085), np.float32(0.057250038), np.float32(0.054725338), np.float32(0.05226192), np.float32(0.052011907), np.float32(0.050528742), np.float32(0.04639146), np.float32(0.046413228), np.float32(0.041084237), np.float32(0.04180489), np.float32(0.035773184), np.float32(0.037735943), np.float32(0.042236477), np.float32(0.043465946), np.float32(0.03775439), np.float32(0.03710119), np.float32(0.039149765), np.float32(0.038270336), np.float32(0.033506423), np.float32(0.032745022), np.float32(0.04224761), np.float32(0.04998148), np.float32(0.06245986), np.float32(0.074069984), np.float32(0.07368572), np.float32(0.076108865), np.float32(0.07276024), np.float32(0.082291976), np.float32(0.08552036), np.float32(0.08199861), np.float32(0.074861385), np.float32(0.08295342), np.float32(0.09073903), np.float32(0.084810436), np.float32(0.082021475), np.float32(0.09308439), np.float32(0.0954798), np.float32(0.07770131), np.float32(0.08638938), np.float32(0.10038834), np.float32(0.09836642), np.float32(0.09515253), np.float32(0.10391783), np.float32(0.11527593), np.float32(0.10483068), np.float32(0.09552163), np.float32(0.091220886), np.float32(0.08373186), np.float32(0.075139165), np.float32(0.07990883), np.float32(0.08610636), np.float32(0.078382544), np.float32(0.072893456), np.float32(0.07363531), np.float32(0.075107984), np.float32(0.06612154), np.float32(0.06639995), np.float32(0.06846906), np.float32(0.06564431), np.float32(0.060188673), np.float32(0.06215189), np.float32(0.062299382), np.float32(0.056425884), np.float32(0.05276543), np.float32(0.050565664), np.float32(0.04711796), np.float32(0.048654884), np.float32(0.037892383), np.float32(0.035271186), np.float32(0.032322586), np.float32(0.028485173), np.float32(0.031853277), np.float32(0.035086997), np.float32(0.03944598), np.float32(0.047030795), np.float32(0.06337584), np.float32(0.081276484), np.float32(0.09733104), np.float32(0.10860316), np.float32(0.15655997), np.float32(0.1505338), np.float32(0.1757217), np.float32(0.2133451), np.float32(0.27191), np.float32(0.34871876), np.float32(0.4481956), np.float32(0.59367555), np.float32(0.6660769), np.float32(0.7817927), np.float32(0.784624), np.float32(0.8097491), np.float32(0.83851933), np.float32(0.8217823), np.float32(0.8611847), np.float32(0.86777055), np.float32(0.90590495), np.float32(0.9124517), np.float32(0.89910036), np.float32(0.86647123), np.float32(0.8509206), np.float32(0.8244198), np.float32(0.80568516), np.float32(0.79366523), np.float32(0.7238414), np.float32(0.61193776), np.float32(0.5259028), np.float32(0.47803304), np.float32(0.46060684), np.float32(0.3668069), np.float32(0.2583693), np.float32(0.18878609), np.float32(0.12151666), np.float32(0.09635473), np.float32(0.07784392), np.float32(0.067632005), np.float32(0.058632612), np.float32(0.053227734), np.float32(0.050332066), np.float32(0.04877904), np.float32(0.04491737), np.float32(0.048051927), np.float32(0.0462945), np.float32(0.03893718), np.float32(0.03838965), np.float32(0.040248577), np.float32(0.03535203), np.float32(0.033186615), np.float32(0.030529791), np.float32(0.029958038), np.float32(0.030679796), np.float32(0.033274423), np.float32(0.03209418), np.float32(0.03664893), np.float32(0.043937754), np.float32(0.05117019), np.float32(0.056547385), np.float32(0.062687494), np.float32(0.067132205), np.float32(0.076584905), np.float32(0.08932203), np.float32(0.083794326), np.float32(0.076706864), np.float32(0.07762832), np.float32(0.073479824), np.float32(0.063726686), np.float32(0.05596608), np.float32(0.064795755), np.float32(0.066175744), np.float32(0.06377184), np.float32(0.06863753), np.float32(0.063296944), np.float32(0.058135092), np.float32(0.055031095), np.float32(0.053669564), np.float32(0.049688853), np.float32(0.04715608), np.float32(0.044693887), np.float32(0.04153765), np.float32(0.040915765), np.float32(0.042981867), np.float32(0.048110943), np.float32(0.05221187), np.float32(0.048925254), np.float32(0.04363122), np.float32(0.045195214), np.float32(0.045887303), np.float32(0.039862785), np.float32(0.036567383), np.float32(0.041223243), np.float32(0.04318088), np.float32(0.036201943), np.float32(0.03727073), np.float32(0.042568937), np.float32(0.04186441), np.float32(0.04571594), np.float32(0.05230706), np.float32(0.061722584), np.float32(0.061439946), np.float32(0.066610105), np.float32(0.078952044), np.float32(0.086858205), np.float32(0.09010435), np.float32(0.0970748), np.float32(0.09299426), np.float32(0.07631087), np.float32(0.07073982), np.float32(0.07040702), np.float32(0.07621222), np.float32(0.08327906), np.float32(0.089067854), np.float32(0.10360614), np.float32(0.11708134), np.float32(0.11012851), np.float32(0.0995001), np.float32(0.11515537), np.float32(0.11633323), np.float32(0.10239631), np.float32(0.09780559), np.float32(0.10391264), np.float32(0.093791395), np.float32(0.08947803), np.float32(0.089353904), np.float32(0.08092923), np.float32(0.069599666), np.float32(0.062163256), np.float32(0.062184785), np.float32(0.07385412), np.float32(0.081774585), np.float32(0.08903616), np.float32(0.097857065), np.float32(0.10103989), np.float32(0.105162285), np.float32(0.102341525), np.float32(0.103935), np.float32(0.09769211), np.float32(0.1121295), np.float32(0.10428392), np.float32(0.118744), np.float32(0.11223142), np.float32(0.116164856), np.float32(0.1368788), np.float32(0.15081118), np.float32(0.17292796), np.float32(0.20254968), np.float32(0.2779405), np.float32(0.3274894), np.float32(0.4006903), np.float32(0.47707304), np.float32(0.51133317), np.float32(0.5358823), np.float32(0.56738365), np.float32(0.6298027), np.float32(0.6672995), np.float32(0.70117635), np.float32(0.7573668), np.float32(0.8008456), np.float32(0.83766496), np.float32(0.8660114), np.float32(0.90269256), np.float32(0.9097927), np.float32(0.92412704), np.float32(0.93570393), np.float32(0.9441599), np.float32(0.94829154), np.float32(0.9522147), np.float32(0.959728), np.float32(0.9600852), np.float32(0.96013725), np.float32(0.9644395), np.float32(0.96543694), np.float32(0.9643605), np.float32(0.9636303), np.float32(0.96250796), np.float32(0.95472336), np.float32(0.9575876), np.float32(0.95325786), np.float32(0.9521468), np.float32(0.952633), np.float32(0.956886), np.float32(0.9543965), np.float32(0.96003026), np.float32(0.9611016), np.float32(0.9595246), np.float32(0.96476185), np.float32(0.9689114), np.float32(0.97149456), np.float32(0.9710409), np.float32(0.9714134), np.float32(0.9718321), np.float32(0.9709466), np.float32(0.97188777), np.float32(0.97222024), np.float32(0.97271717), np.float32(0.9726907), np.float32(0.9725419), np.float32(0.97134733), np.float32(0.96807754), np.float32(0.962953), np.float32(0.95687526), np.float32(0.95266914), np.float32(0.9433724), np.float32(0.93244034), np.float32(0.9282011), np.float32(0.90364873), np.float32(0.87395114), np.float32(0.8768549), np.float32(0.8614669), np.float32(0.84819967), np.float32(0.8349125), np.float32(0.81201494), np.float32(0.7825862), np.float32(0.7213155), np.float32(0.66355425), np.float32(0.6350134), np.float32(0.6222894), np.float32(0.51371825), np.float32(0.45934197), np.float32(0.40246034), np.float32(0.39153123), np.float32(0.3377559), np.float32(0.26514873), np.float32(0.25380582), np.float32(0.21796459), np.float32(0.20209649), np.float32(0.19366027), np.float32(0.17251682), np.float32(0.16551222), np.float32(0.15623416), np.float32(0.14392722), np.float32(0.11661848), np.float32(0.11898536), np.float32(0.122720815), np.float32(0.12732689), np.float32(0.09927009), np.float32(0.12995371), np.float32(0.12637934), np.float32(0.1537713), np.float32(0.13820767), np.float32(0.14600584), np.float32(0.20221424), np.float32(0.2523343), np.float32(0.26507217), np.float32(0.5721419), np.float32(0.58937633), np.float32(0.78135), np.float32(0.8231063), np.float32(0.82185626), np.float32(0.84680057), np.float32(0.88491625), np.float32(0.8874905), np.float32(0.8737643), np.float32(0.89142406), np.float32(0.8969156), np.float32(0.9209145), np.float32(0.9277693), np.float32(0.9319727), np.float32(0.93905205), np.float32(0.94181216), np.float32(0.9419958), np.float32(0.95388925), np.float32(0.951125), np.float32(0.95235103), np.float32(0.9605943), np.float32(0.9598176), np.float32(0.9540303), np.float32(0.9556723), np.float32(0.94562894), np.float32(0.9514246), np.float32(0.9371086), np.float32(0.93441916), np.float32(0.9399883), np.float32(0.9322824), np.float32(0.91784704), np.float32(0.9126238), np.float32(0.92565453), np.float32(0.9346399), np.float32(0.92649573), np.float32(0.9290872), np.float32(0.9432519), np.float32(0.9531204), np.float32(0.95636237), np.float32(0.96473885), np.float32(0.9669891), np.float32(0.9734793), np.float32(0.97414285), np.float32(0.97720325), np.float32(0.9787192), np.float32(0.9794105), np.float32(0.98014563), np.float32(0.9795806), np.float32(0.9791404), np.float32(0.97921205), np.float32(0.9804761), np.float32(0.9803484), np.float32(0.98053163), np.float32(0.9806794), np.float32(0.98158973), np.float32(0.9812805), np.float32(0.98243713), np.float32(0.98240614), np.float32(0.9825319), np.float32(0.9822035), np.float32(0.98322034), np.float32(0.98300433), np.float32(0.9828987), np.float32(0.9818766), np.float32(0.9816188), np.float32(0.9812635), np.float32(0.9812313), np.float32(0.98140854), np.float32(0.9818988), np.float32(0.98101693), np.float32(0.98190284), np.float32(0.98134583), np.float32(0.98113453), np.float32(0.9816141), np.float32(0.9805058), np.float32(0.9799375), np.float32(0.98022676), np.float32(0.9804857), np.float32(0.98003995), np.float32(0.980456), np.float32(0.9803668), np.float32(0.9807531), np.float32(0.9813819), np.float32(0.98218197), np.float32(0.9819057), np.float32(0.9816976), np.float32(0.98265994), np.float32(0.98258245), np.float32(0.9824691), np.float32(0.98219395), np.float32(0.98107773), np.float32(0.9801058), np.float32(0.97852224), np.float32(0.97861814), np.float32(0.97834146), np.float32(0.97728854), np.float32(0.9770299), np.float32(0.97481483), np.float32(0.9709136), np.float32(0.96275926), np.float32(0.9574517), np.float32(0.94375247), np.float32(0.9385548), np.float32(0.9309508), np.float32(0.9200692), np.float32(0.9130087), np.float32(0.9052891), np.float32(0.9005996), np.float32(0.91270494), np.float32(0.92905545), np.float32(0.9216701), np.float32(0.9248184), np.float32(0.9152164), np.float32(0.91506064), np.float32(0.9156817), np.float32(0.92387384), np.float32(0.9297546), np.float32(0.9380851), np.float32(0.9475582), np.float32(0.9519172), np.float32(0.95757127), np.float32(0.9637965), np.float32(0.9670486), np.float32(0.9721567), np.float32(0.97419137), np.float32(0.9754583), np.float32(0.9782914), np.float32(0.97949445), np.float32(0.9798884), np.float32(0.97995615), np.float32(0.98083246), np.float32(0.9802423), np.float32(0.9805289), np.float32(0.9803044), np.float32(0.9801896), np.float32(0.9791885), np.float32(0.9799543), np.float32(0.98010755), np.float32(0.9799556), np.float32(0.9796417), np.float32(0.97947305), np.float32(0.9795955), np.float32(0.9786952), np.float32(0.9783609), np.float32(0.97877026), np.float32(0.97914207), np.float32(0.97877276), np.float32(0.97862625), np.float32(0.97822875), np.float32(0.9780766), np.float32(0.9772372), np.float32(0.97647595), np.float32(0.9749049), np.float32(0.97691196), np.float32(0.9775608), np.float32(0.9767445), np.float32(0.9771552), np.float32(0.9767819), np.float32(0.9775129), np.float32(0.977531), np.float32(0.97639954), np.float32(0.9773935), np.float32(0.97736734), np.float32(0.976794), np.float32(0.9767701), np.float32(0.97720313), np.float32(0.97787744), np.float32(0.9783015), np.float32(0.9779759), np.float32(0.97694826), np.float32(0.9770444), np.float32(0.97700787), np.float32(0.9765534), np.float32(0.9761253), np.float32(0.9762523), np.float32(0.97577965), np.float32(0.9755774), np.float32(0.97558165), np.float32(0.97450465), np.float32(0.9753988), np.float32(0.9760474), np.float32(0.9768024), np.float32(0.9758217), np.float32(0.97587526), np.float32(0.97669286), np.float32(0.9758017), np.float32(0.9757154), np.float32(0.97560674), np.float32(0.97528005), np.float32(0.9756143), np.float32(0.974452), np.float32(0.97267693), np.float32(0.9730294), np.float32(0.9721006), np.float32(0.9708016), np.float32(0.97025585), np.float32(0.9691654), np.float32(0.9696574), np.float32(0.9702895), np.float32(0.9720814), np.float32(0.97277695), np.float32(0.9727087), np.float32(0.97315437), np.float32(0.97276795), np.float32(0.9734525), np.float32(0.97410345), np.float32(0.9747388), np.float32(0.9761664), np.float32(0.9754421), np.float32(0.9751844), np.float32(0.5789089), np.float32(0.97682875), np.float32(0.97733396), np.float32(0.97555715), np.float32(0.9755086), np.float32(0.9744232), np.float32(0.9738999), np.float32(0.9705164), np.float32(0.9696219), np.float32(0.9674144), np.float32(0.96551335), np.float32(0.9651117), np.float32(0.96269923), np.float32(0.96231127), np.float32(0.96085936), np.float32(0.9595342), np.float32(0.95988744), np.float32(0.9579408), np.float32(0.9562), np.float32(0.9570598), np.float32(0.9616806), np.float32(0.96518654), np.float32(0.9690122), np.float32(0.9681096), np.float32(0.96892345), np.float32(0.9700832), np.float32(0.9737017), np.float32(0.9743998), np.float32(0.9752163), np.float32(0.97686076), np.float32(0.97864383), np.float32(0.9775798), np.float32(0.9784078), np.float32(0.97934514), np.float32(0.98036456), np.float32(0.9814901), np.float32(0.98152643), np.float32(0.9817562), np.float32(0.9810271), np.float32(0.98134655), np.float32(0.980489), np.float32(0.980163), np.float32(0.98030764), np.float32(0.9790493), np.float32(0.97931576), np.float32(0.9787602), np.float32(0.97802484), np.float32(0.97778326), np.float32(0.9776339), np.float32(0.97786874), np.float32(0.9764732), np.float32(0.97615266), np.float32(0.9750104), np.float32(0.9755873), np.float32(0.97524333), np.float32(0.9751041), np.float32(0.97516835), np.float32(0.9762958), np.float32(0.9748965), np.float32(0.9750724), np.float32(0.9742744), np.float32(0.9735565), np.float32(0.9739586), np.float32(0.9731915), np.float32(0.97216), np.float32(0.9700379), np.float32(0.97035843), np.float32(0.97274584), np.float32(0.97076654), np.float32(0.9711251), np.float32(0.9714342), np.float32(0.97115), np.float32(0.97335535), np.float32(0.9727567), np.float32(0.97393894), np.float32(0.9737776), np.float32(0.97362185), np.float32(0.9725552), np.float32(0.97306764), np.float32(0.97176987), np.float32(0.97203517), np.float32(0.97099304), np.float32(0.9712217), np.float32(0.97087383), np.float32(0.9712884), np.float32(0.9706828), np.float32(0.9711341), np.float32(0.9722692), np.float32(0.97242796), np.float32(0.97291476), np.float32(0.97391486), np.float32(0.9747781), np.float32(0.9759595), np.float32(0.97710115), np.float32(0.97780025), np.float32(0.97892475), np.float32(0.97889346), np.float32(0.9797497), np.float32(0.97952384), np.float32(0.979965), np.float32(0.98005587), np.float32(0.9800218), np.float32(0.9803135), np.float32(0.980398), np.float32(0.98075473), np.float32(0.98088205), np.float32(0.98072135), np.float32(0.98105913), np.float32(0.98094624), np.float32(0.9807278), np.float32(0.9804612), np.float32(0.98020566), np.float32(0.9801497), np.float32(0.98019373), np.float32(0.98052204), np.float32(0.9807984), np.float32(0.9817556), np.float32(0.9818766), np.float32(0.98268557), np.float32(0.98273057), np.float32(0.98292625), np.float32(0.9833657), np.float32(0.98379505), np.float32(0.9830474), np.float32(0.98409885), np.float32(0.98477226), np.float32(0.98458165), np.float32(0.98521), np.float32(0.9857303), np.float32(0.9858994), np.float32(0.9865726), np.float32(0.9867792), np.float32(0.98659813), np.float32(0.98701024), np.float32(0.9872823), np.float32(0.9871767), np.float32(0.987066), np.float32(0.98686415), np.float32(0.98641276), np.float32(0.98567826), np.float32(0.9854526), np.float32(0.98451626), np.float32(0.98350936), np.float32(0.9827156), np.float32(0.9828168), np.float32(0.9819763), np.float32(0.98122394), np.float32(0.98112166), np.float32(0.9811078), np.float32(0.9797167), np.float32(0.9785252), np.float32(0.977671), np.float32(0.9774409), np.float32(0.9751824), np.float32(0.9748539), np.float32(0.974171), np.float32(0.9722695), np.float32(0.97154117), np.float32(0.9710859), np.float32(0.9710222), np.float32(0.97215265), np.float32(0.97060513), np.float32(0.9713778), np.float32(0.96844786), np.float32(0.9692572), np.float32(0.96497416), np.float32(0.96531683), np.float32(0.96339357), np.float32(0.96419793), np.float32(0.9630716), np.float32(0.9665327), np.float32(0.9668273), np.float32(0.9646811), np.float32(0.9588346), np.float32(0.9755803), np.float32(0.9513493), np.float32(0.9681683), np.float32(0.9764312), np.float32(0.9529706), np.float32(0.9472412), np.float32(0.9413653), np.float32(0.94800735)], 'MGGDKAISLEEIKNETVDLEKIPIEEVFEQLKCTREGLSAEEGANRLQIFGPNKLEEKKESKILKFLGFMWNPLSWVMEAAAIMAIALANGDGKPPDWQDFVGIVCLLVINSTISFIEENNAGNAAAALMAGLAPKTKVLRDGKWSEQEAAILVPGDIISIKLGDIIPADARLLEGDPLKVDQSALTGESLPVTKNPGDEVFSGSTCKQGEIEAVVIATGVHTFFGKAAHLVDSTNQVGHFQKVLTSIGNFCICSIAVGMLVEIIVMYPIQHRKYRDGIDNLLVLLIGGIPIAMPTVLSVTMAIGSHRLSQQGAITKRMTAIEEMAGMDVLCSDKTGTLTLNKLSVDKNLIEVFVKDVDKEHVVLLAARASRTENQDAIDAAIVGMLADPKEARAGIREMHFLPFNPVDKRTALTYIDSNGNWHRASKGAPEQILALCNAKEDLKKRVHSIIDKFAERGLRSLAVARQTVPEKTKESPGSPWQFVGLLPLFDPPRHDSAETIRRALNLGVNVKMITGDQLAIAKETGRRLGMGTNMYPSASLLGQDKDASIAALPVEELIEKADGFAGVFPAYKESNSKERSELFLGIVASKPTQSYRQTPMKPRPFVDRSKSIPSLPNKPKKISSRIPKS': [np.float32(0.794739), np.float32(0.74151474), np.float32(0.7898921), np.float32(0.8088724), np.float32(0.7934288), np.float32(0.80280304), np.float32(0.79851305), np.float32(0.7710413), np.float32(0.7721071), np.float32(0.78045434), np.float32(0.7680355), np.float32(0.78541756), np.float32(0.7160185), np.float32(0.65853995), np.float32(0.6651647), np.float32(0.5966869), np.float32(0.4958995), np.float32(0.46288568), np.float32(0.4291927), np.float32(0.39140004), np.float32(0.37518364), np.float32(0.35247153), np.float32(0.29899672), np.float32(0.27964115), np.float32(0.31810027), np.float32(0.28493273), np.float32(0.24664426), np.float32(0.22865885), np.float32(0.21371135), np.float32(0.21668544), np.float32(0.19931157), np.float32(0.19876865), np.float32(0.17677489), np.float32(0.17135681), np.float32(0.18082438), np.float32(0.17771128), np.float32(0.19305561), np.float32(0.18428713), np.float32(0.18578593), np.float32(0.19371144), np.float32(0.20980777), np.float32(0.22320034), np.float32(0.25596732), np.float32(0.30605337), np.float32(0.3208421), np.float32(0.34330323), np.float32(0.3927117), np.float32(0.430468), np.float32(0.36985025), np.float32(0.36315006), np.float32(0.4044003), np.float32(0.3526825), np.float32(0.31017983), np.float32(0.29625526), np.float32(0.27029538), np.float32(0.24735633), np.float32(0.24420774), np.float32(0.23442437), np.float32(0.21271218), np.float32(0.211375), np.float32(0.20165451), np.float32(0.19333866), np.float32(0.18741463), np.float32(0.16988407), np.float32(0.16091022), np.float32(0.14184843), np.float32(0.11705964), np.float32(0.109164864), np.float32(0.07617317), np.float32(0.05659464), np.float32(0.043842457), np.float32(0.035904083), np.float32(0.030870695), np.float32(0.029899249), np.float32(0.02892034), np.float32(0.02981178), np.float32(0.028402774), np.float32(0.028500928), np.float32(0.033177253), np.float32(0.03597106), np.float32(0.04561332), np.float32(0.06019349), np.float32(0.07156813), np.float32(0.07831414), np.float32(0.08893092), np.float32(0.09091431), np.float32(0.11836942), np.float32(0.12516122), np.float32(0.10190392), np.float32(0.08333803), np.float32(0.0936658), np.float32(0.08403221), np.float32(0.07766505), np.float32(0.08308608), np.float32(0.080137715), np.float32(0.076561086), np.float32(0.072258905), np.float32(0.070278935), np.float32(0.06516061), np.float32(0.06360548), np.float32(0.06266955), np.float32(0.059173908), np.float32(0.062388834), np.float32(0.06190474), np.float32(0.060158063), np.float32(0.05351576), np.float32(0.04238512), np.float32(0.0353343), np.float32(0.029057577), np.float32(0.029280309), np.float32(0.0335291), np.float32(0.032285284), np.float32(0.033500016), np.float32(0.03637092), np.float32(0.038174473), np.float32(0.03739025), np.float32(0.03745057), np.float32(0.038720343), np.float32(0.03761629), np.float32(0.04105914), np.float32(0.048253436), np.float32(0.053104993), np.float32(0.05575276), np.float32(0.060890313), np.float32(0.07287785), np.float32(0.07094827), np.float32(0.07450438), np.float32(0.07765515), np.float32(0.07626273), np.float32(0.08367846), np.float32(0.10168538), np.float32(0.0917365), np.float32(0.10376594), np.float32(0.10388747), np.float32(0.09923136), np.float32(0.11456737), np.float32(0.12422302), np.float32(0.13197829), np.float32(0.12175534), np.float32(0.11678658), np.float32(0.11908897), np.float32(0.11745953), np.float32(0.11793053), np.float32(0.12595399), np.float32(0.11926848), np.float32(0.12273797), np.float32(0.11354045), np.float32(0.096730545), np.float32(0.08330696), np.float32(0.07282904), np.float32(0.06577045), np.float32(0.061152596), np.float32(0.062445175), np.float32(0.05819894), np.float32(0.053227182), np.float32(0.050122622), np.float32(0.04770557), np.float32(0.04699703), np.float32(0.045451574), np.float32(0.039513897), np.float32(0.04171006), np.float32(0.045585874), np.float32(0.049827445), np.float32(0.05863954), np.float32(0.07155387), np.float32(0.090702854), np.float32(0.12440953), np.float32(0.11285794), np.float32(0.12283505), np.float32(0.120115705), np.float32(0.14891517), np.float32(0.17217551), np.float32(0.17257865), np.float32(0.21784157), np.float32(0.22694579), np.float32(0.24711636), np.float32(0.24690503), np.float32(0.2731622), np.float32(0.27360386), np.float32(0.2646336), np.float32(0.24505812), np.float32(0.2420442), np.float32(0.25606486), np.float32(0.27296615), np.float32(0.25457937), np.float32(0.33922538), np.float32(0.39866304), np.float32(0.5411128), np.float32(0.57429564), np.float32(0.6146687), np.float32(0.64978135), np.float32(0.6314576), np.float32(0.6965054), np.float32(0.7336801), np.float32(0.8053841), np.float32(0.79659605), np.float32(0.79730207), np.float32(0.83935696), np.float32(0.77577895), np.float32(0.7309005), np.float32(0.6606035), np.float32(0.6488154), np.float32(0.66897136), np.float32(0.6391298), np.float32(0.523895), np.float32(0.4558064), np.float32(0.42588118), np.float32(0.38363305), np.float32(0.30334553), np.float32(0.29466757), np.float32(0.23380278), np.float32(0.1495044), np.float32(0.11674995), np.float32(0.09587937), np.float32(0.08101576), np.float32(0.08187802), np.float32(0.06618446), np.float32(0.06621195), np.float32(0.06110055), np.float32(0.061880566), np.float32(0.05895852), np.float32(0.05054579), np.float32(0.03517071), np.float32(0.034485504), np.float32(0.03988265), np.float32(0.037100654), np.float32(0.038442742), np.float32(0.049422983), np.float32(0.06331107), np.float32(0.058699418), np.float32(0.06368684), np.float32(0.07305451), np.float32(0.07851281), np.float32(0.07920624), np.float32(0.091005385), np.float32(0.10473415), np.float32(0.08656044), np.float32(0.080978535), np.float32(0.07681769), np.float32(0.0680302), np.float32(0.07139525), np.float32(0.07208713), np.float32(0.067849435), np.float32(0.07013866), np.float32(0.06270923), np.float32(0.05851601), np.float32(0.045034956), np.float32(0.04040858), np.float32(0.034329038), np.float32(0.037625033), np.float32(0.03555729), np.float32(0.034110762), np.float32(0.030418025), np.float32(0.028342254), np.float32(0.02830987), np.float32(0.023898095), np.float32(0.022364436), np.float32(0.026699115), np.float32(0.02769867), np.float32(0.026051296), np.float32(0.027583817), np.float32(0.032545425), np.float32(0.03838621), np.float32(0.05605228), np.float32(0.080194645), np.float32(0.10164192), np.float32(0.083313935), np.float32(0.10090746), np.float32(0.110652365), np.float32(0.10994452), np.float32(0.10228782), np.float32(0.13783444), np.float32(0.13129908), np.float32(0.10839491), np.float32(0.10734124), np.float32(0.09937018), np.float32(0.09664171), np.float32(0.10770203), np.float32(0.1079356), np.float32(0.1096158), np.float32(0.11550815), np.float32(0.11539133), np.float32(0.11639403), np.float32(0.111212455), np.float32(0.104882926), np.float32(0.09877707), np.float32(0.085441105), np.float32(0.08195557), np.float32(0.0634161), np.float32(0.04963177), np.float32(0.04200394), np.float32(0.04232605), np.float32(0.04237134), np.float32(0.04690855), np.float32(0.050817534), np.float32(0.06106903), np.float32(0.07332476), np.float32(0.071862064), np.float32(0.05837315), np.float32(0.06301729), np.float32(0.07275406), np.float32(0.08062277), np.float32(0.06774526), np.float32(0.08232434), np.float32(0.09112915), np.float32(0.07450657), np.float32(0.079211056), np.float32(0.08906286), np.float32(0.092218466), np.float32(0.09570283), np.float32(0.09613169), np.float32(0.101133235), np.float32(0.11293191), np.float32(0.12835059), np.float32(0.11990018), np.float32(0.12259172), np.float32(0.1277128), np.float32(0.1279705), np.float32(0.11944711), np.float32(0.110982046), np.float32(0.09466499), np.float32(0.10295434), np.float32(0.11045026), np.float32(0.117498934), np.float32(0.11276461), np.float32(0.12749463), np.float32(0.13072543), np.float32(0.12735334), np.float32(0.1281852), np.float32(0.0983962), np.float32(0.09765767), np.float32(0.10275605), np.float32(0.09621245), np.float32(0.10497481), np.float32(0.10345374), np.float32(0.107880995), np.float32(0.10643285), np.float32(0.096236505), np.float32(0.08828866), np.float32(0.07702737), np.float32(0.07505049), np.float32(0.07261376), np.float32(0.06897684), np.float32(0.06496874), np.float32(0.07713905), np.float32(0.07986204), np.float32(0.070809916), np.float32(0.065722674), np.float32(0.07021945), np.float32(0.07234814), np.float32(0.068268135), np.float32(0.06632176), np.float32(0.062466282), np.float32(0.06470437), np.float32(0.053647503), np.float32(0.047763538), np.float32(0.04659177), np.float32(0.04428217), np.float32(0.04441529), np.float32(0.044911727), np.float32(0.045065198), np.float32(0.048465658), np.float32(0.05817486), np.float32(0.067946464), np.float32(0.0746327), np.float32(0.08855797), np.float32(0.095988676), np.float32(0.09670656), np.float32(0.083438545), np.float32(0.0775907), np.float32(0.07334247), np.float32(0.06440269), np.float32(0.055821296), np.float32(0.051743362), np.float32(0.051672623), np.float32(0.056876175), np.float32(0.060881056), np.float32(0.067363694), np.float32(0.07929994), np.float32(0.10348097), np.float32(0.12407049), np.float32(0.1258033), np.float32(0.14308706), np.float32(0.1439258), np.float32(0.1359764), np.float32(0.12147488), np.float32(0.10974388), np.float32(0.10784994), np.float32(0.09772827), np.float32(0.08828438), np.float32(0.09119129), np.float32(0.09266372), np.float32(0.09639201), np.float32(0.09518203), np.float32(0.105193965), np.float32(0.12417504), np.float32(0.13596004), np.float32(0.14539942), np.float32(0.14965531), np.float32(0.1532726), np.float32(0.1533465), np.float32(0.14613561), np.float32(0.14245561), np.float32(0.11976082), np.float32(0.10946216), np.float32(0.107811674), np.float32(0.100093976), np.float32(0.09710411), np.float32(0.09662766), np.float32(0.10467826), np.float32(0.10204404), np.float32(0.094329946), np.float32(0.09771399), np.float32(0.10791272), np.float32(0.10761999), np.float32(0.11175787), np.float32(0.12764105), np.float32(0.1331146), np.float32(0.1213383), np.float32(0.11330151), np.float32(0.108739145), np.float32(0.10000682), np.float32(0.08352905), np.float32(0.073858045), np.float32(0.07924625), np.float32(0.08417461), np.float32(0.08209311), np.float32(0.08354785), np.float32(0.08927205), np.float32(0.10026856), np.float32(0.10102563), np.float32(0.097933576), np.float32(0.08722574), np.float32(0.09065344), np.float32(0.10568881), np.float32(0.106093474), np.float32(0.092883594), np.float32(0.08447092), np.float32(0.08954986), np.float32(0.07916378), np.float32(0.06437602), np.float32(0.06445597), np.float32(0.071228005), np.float32(0.063097775), np.float32(0.0585292), np.float32(0.064958155), np.float32(0.071807235), np.float32(0.0718542), np.float32(0.07147255), np.float32(0.07861052), np.float32(0.08422697), np.float32(0.076457664), np.float32(0.075932354), np.float32(0.076598294), np.float32(0.06868567), np.float32(0.06729678), np.float32(0.076592475), np.float32(0.078726016), np.float32(0.07377827), np.float32(0.077473305), np.float32(0.105110675), np.float32(0.11738812), np.float32(0.13822022), np.float32(0.17583959), np.float32(0.24291672), np.float32(0.24406807), np.float32(0.30172068), np.float32(0.32915762), np.float32(0.32270855), np.float32(0.3027349), np.float32(0.2986794), np.float32(0.30742583), np.float32(0.31475586), np.float32(0.30663997), np.float32(0.2789821), np.float32(0.28295842), np.float32(0.26681176), np.float32(0.23307526), np.float32(0.23431174), np.float32(0.22765288), np.float32(0.22303504), np.float32(0.21343425), np.float32(0.22138259), np.float32(0.21410866), np.float32(0.2055152), np.float32(0.1732701), np.float32(0.14565736), np.float32(0.12328887), np.float32(0.11728175), np.float32(0.10888861), np.float32(0.086315125), np.float32(0.07579957), np.float32(0.08208602), np.float32(0.07005007), np.float32(0.06308412), np.float32(0.07248423), np.float32(0.07613449), np.float32(0.07783442), np.float32(0.07384631), np.float32(0.08683023), np.float32(0.084177956), np.float32(0.089433394), np.float32(0.08987839), np.float32(0.08385271), np.float32(0.0751832), np.float32(0.07101853), np.float32(0.0670284), np.float32(0.06163297), np.float32(0.052661363), np.float32(0.046671253), np.float32(0.043235578), np.float32(0.039699547), np.float32(0.039123304), np.float32(0.041581582), np.float32(0.04682016), np.float32(0.05082172), np.float32(0.057183042), np.float32(0.076287694), np.float32(0.080873474), np.float32(0.0826664), np.float32(0.08847314), np.float32(0.091394775), np.float32(0.097611226), np.float32(0.10216052), np.float32(0.10363319), np.float32(0.089023836), np.float32(0.09735628), np.float32(0.108668886), np.float32(0.10233097), np.float32(0.105185576), np.float32(0.10126583), np.float32(0.101578616), np.float32(0.114739545), np.float32(0.13034217), np.float32(0.19479765), np.float32(0.29064363), np.float32(0.33081552), np.float32(0.3221858), np.float32(0.32238534), np.float32(0.28513804), np.float32(0.26560748), np.float32(0.17856444), np.float32(0.15495786), np.float32(0.15525407), np.float32(0.15497503), np.float32(0.17165926), np.float32(0.17601137), np.float32(0.18231753), np.float32(0.17060257), np.float32(0.22432432), np.float32(0.2382702), np.float32(0.23471184), np.float32(0.269982), np.float32(0.23441966), np.float32(0.20164752), np.float32(0.20841233), np.float32(0.27298537), np.float32(0.24513529), np.float32(0.20718989), np.float32(0.20374297), np.float32(0.169318), np.float32(0.1798164), np.float32(0.2199189), np.float32(0.27452874), np.float32(0.3177271), np.float32(0.30321816), np.float32(0.38049704), np.float32(0.3709902), np.float32(0.39970917), np.float32(0.4259249), np.float32(0.44666946), np.float32(0.43952215), np.float32(0.44116426), np.float32(0.47023326), np.float32(0.48755273), np.float32(0.46346742), np.float32(0.4143787), np.float32(0.4565213), np.float32(0.45450422), np.float32(0.49805632), np.float32(0.57291996), np.float32(0.61864376), np.float32(0.69985884), np.float32(0.7168554), np.float32(0.67938125), np.float32(0.7093692), np.float32(0.7258195), np.float32(0.70975745), np.float32(0.74489975), np.float32(0.7461238), np.float32(0.7840331), np.float32(0.78410554), np.float32(0.7535415), np.float32(0.7420915), np.float32(0.77334917), np.float32(0.7939026), np.float32(0.85522956), np.float32(0.8596704), np.float32(0.89341104), np.float32(0.91935545), np.float32(0.92477965), np.float32(0.92529887), np.float32(0.9361575), np.float32(0.941721), np.float32(0.9515303), np.float32(0.9528423), np.float32(0.95845675), np.float32(0.951893), np.float32(0.9566494), np.float32(0.96191484), np.float32(0.9700056), np.float32(0.9723573), np.float32(0.974391), np.float32(0.97554475), np.float32(0.97465295), np.float32(0.97591656), np.float32(0.97854716), np.float32(0.97879124), np.float32(0.9789315), np.float32(0.97983724), np.float32(0.9805822), np.float32(0.9811731), np.float32(0.9810672), np.float32(0.98144984), np.float32(0.9804258), np.float32(0.98152924), np.float32(0.9812136), np.float32(0.9810081), np.float32(0.98078823), np.float32(0.9803571), np.float32(0.97957224)], 'TAIMGRMHAPGKGLSQSALPYRRSVPTWLKLTSDDVKEQIFKLAKKGLTPSQIGVILRDSHGVAQVRFVTGNKILRILKSKGLAPDLPEDLYHLIKKAVAVRKHLERNRKDKDAKFRLILVESRIHRLARYYKTKRVLPPNWKYPQAVTPPLLPSPVMMQQLPPLESEAANGGSPCGTESRWQKNSSGRTTGCQNKVTDDCADVTIRHLR': [np.float32(0.9118541), np.float32(0.951945), np.float32(0.9625211), np.float32(0.9630572), np.float32(0.92996883), np.float32(0.9257537), np.float32(0.9311043), np.float32(0.886433), np.float32(0.9162212), np.float32(0.9153546), np.float32(0.8496512), np.float32(0.87943155), np.float32(0.9024389), np.float32(0.8926404), np.float32(0.8607682), np.float32(0.79334426), np.float32(0.7146102), np.float32(0.68534905), np.float32(0.6724903), np.float32(0.6057461), np.float32(0.4956803), np.float32(0.4769755), np.float32(0.44077086), np.float32(0.416005), np.float32(0.35590166), np.float32(0.3439511), np.float32(0.35708275), np.float32(0.34426904), np.float32(0.25770193), np.float32(0.21287377), np.float32(0.20193692), np.float32(0.18088217), np.float32(0.15229431), np.float32(0.16179892), np.float32(0.15756077), np.float32(0.15282843), np.float32(0.14162864), np.float32(0.14441131), np.float32(0.1438878), np.float32(0.13617226), np.float32(0.14053513), np.float32(0.13254932), np.float32(0.11595872), np.float32(0.107546695), np.float32(0.102538556), np.float32(0.09407575), np.float32(0.089647435), np.float32(0.08917409), np.float32(0.098896496), np.float32(0.100722946), np.float32(0.092407614), np.float32(0.0885404), np.float32(0.092642836), np.float32(0.096207954), np.float32(0.07845113), np.float32(0.07645524), np.float32(0.07434958), np.float32(0.06426813), np.float32(0.056967944), np.float32(0.048804358), np.float32(0.05200942), np.float32(0.05302088), np.float32(0.04962325), np.float32(0.042791363), np.float32(0.043441784), np.float32(0.04347463), np.float32(0.04364899), np.float32(0.056477595), np.float32(0.07552544), np.float32(0.09040069), np.float32(0.09085019), np.float32(0.09296446), np.float32(0.08543852), np.float32(0.091976196), np.float32(0.102103226), np.float32(0.093213886), np.float32(0.10081407), np.float32(0.11068862), np.float32(0.121396825), np.float32(0.10852877), np.float32(0.11004244), np.float32(0.10448007), np.float32(0.09362098), np.float32(0.08761258), np.float32(0.08966783), np.float32(0.09124597), np.float32(0.08571601), np.float32(0.09424419), np.float32(0.102174126), np.float32(0.110296056), np.float32(0.11715829), np.float32(0.11894267), np.float32(0.1223314), np.float32(0.10070556), np.float32(0.103045024), np.float32(0.12226467), np.float32(0.13394181), np.float32(0.1223973), np.float32(0.12921445), np.float32(0.1487336), np.float32(0.18205912), np.float32(0.18210287), np.float32(0.17561339), np.float32(0.1998605), np.float32(0.19337234), np.float32(0.18501997), np.float32(0.19070931), np.float32(0.20975061), np.float32(0.18130815), np.float32(0.16901956), np.float32(0.18164374), np.float32(0.18820149), np.float32(0.17072439), np.float32(0.16625883), np.float32(0.16581784), np.float32(0.15882625), np.float32(0.13687739), np.float32(0.13911797), np.float32(0.13628763), np.float32(0.1135327), np.float32(0.10306656), np.float32(0.10505882), np.float32(0.10422773), np.float32(0.112376995), np.float32(0.11407908), np.float32(0.118217476), np.float32(0.13613698), np.float32(0.14622042), np.float32(0.18287821), np.float32(0.18241848), np.float32(0.2179659), np.float32(0.2524436), np.float32(0.29021424), np.float32(0.3006036), np.float32(0.35608175), np.float32(0.42758286), np.float32(0.45889485), np.float32(0.49366748), np.float32(0.5134109), np.float32(0.5526271), np.float32(0.6013921), np.float32(0.6590409), np.float32(0.71659076), np.float32(0.75740874), np.float32(0.8263886), np.float32(0.8436413), np.float32(0.86210763), np.float32(0.8572283), np.float32(0.8559382), np.float32(0.8597222), np.float32(0.8872415), np.float32(0.91183716), np.float32(0.9167062), np.float32(0.93288743), np.float32(0.94610035), np.float32(0.9514679), np.float32(0.9544708), np.float32(0.9578046), np.float32(0.9601919), np.float32(0.9604749), np.float32(0.9623176), np.float32(0.9614406), np.float32(0.9564475), np.float32(0.9548127), np.float32(0.95290285), np.float32(0.9521166), np.float32(0.9544318), np.float32(0.9575635), np.float32(0.9660859), np.float32(0.9712595), np.float32(0.97611153), np.float32(0.97823226), np.float32(0.97874314), np.float32(0.9791347), np.float32(0.9779925), np.float32(0.97929764), np.float32(0.9803064), np.float32(0.9795527), np.float32(0.98010683), np.float32(0.98042595), np.float32(0.9767603), np.float32(0.9781999), np.float32(0.97884274), np.float32(0.9772693), np.float32(0.9763609), np.float32(0.9739362), np.float32(0.9761515), np.float32(0.97473586), np.float32(0.96913713), np.float32(0.9658396), np.float32(0.95829844), np.float32(0.95973504), np.float32(0.94722164), np.float32(0.93926084), np.float32(0.92509073), np.float32(0.90511423), np.float32(0.8652663), np.float32(0.8286804), np.float32(0.8373036), np.float32(0.82514995), np.float32(0.81191945), np.float32(0.76259047), np.float32(0.7289676), np.float32(0.6654499), np.float32(0.6839242), np.float32(0.65368736), np.float32(0.58466667), np.float32(0.43163612), np.float32(0.40815604), np.float32(0.42958546)], 'MSPSKAQNKVADISLAEYGRKEIEIAENEMPGLMALRKMYGQNPLKGARIAGCLHMTIQTAVLIETLQALGAKVQWSSCNIFSTQDHAAAAIAATGTPVYAWKSETDEEYLWCIEQTIVFPDGEPLNMILDDGGDLTNLVHDKFPQYLPGIKGLSEETTTGVHNLYKMMEAGKLKCPAINVNDSVTKSKFDNLYGCRESLVDGIKRATDVMLAGKVALVAGYGDVGKGSVQSLKAFGCRVIISEIDPINALQAAMGRYELTIISQVTDFFRTLRNQSYFIANIIVTTTGCKDIITADIFQKLPNDCIVCNIGHFDCELDVAWLNANAVEKIQVKPQVMTRLFVFRLTDTQWQVASTSILLAEGRLVNLGCATGHPSFVMSNSFTNQTLAQIELWTNNTDYKKYKTGQVYMLPKVLDEQVARLHLDHLGVELTTLSCDQSTYLGISQKGPFKPEHYRY': [np.float32(0.8978631), np.float32(0.8907905), np.float32(0.86480993), np.float32(0.83750194), np.float32(0.79255396), np.float32(0.7988731), np.float32(0.789099), np.float32(0.76021117), np.float32(0.749702), np.float32(0.74693024), np.float32(0.74338543), np.float32(0.70708746), np.float32(0.60804945), np.float32(0.5348308), np.float32(0.43750432), np.float32(0.40751714), np.float32(0.38446915), np.float32(0.34807912), np.float32(0.33560237), np.float32(0.30811614), np.float32(0.27791858), np.float32(0.2408228), np.float32(0.22513734), np.float32(0.206277), np.float32(0.17159656), np.float32(0.14693998), np.float32(0.17076233), np.float32(0.17730889), np.float32(0.16405576), np.float32(0.1652575), np.float32(0.1776593), np.float32(0.17809422), np.float32(0.1891803), np.float32(0.19249718), np.float32(0.20423083), np.float32(0.22533196), np.float32(0.20069715), np.float32(0.21158724), np.float32(0.20271681), np.float32(0.20262718), np.float32(0.20023425), np.float32(0.1376587), np.float32(0.129783), np.float32(0.12070867), np.float32(0.118123665), np.float32(0.118325986), np.float32(0.097311996), np.float32(0.087954804), np.float32(0.08310283), np.float32(0.073260345), np.float32(0.06276054), np.float32(0.051764578), np.float32(0.048248976), np.float32(0.050117265), np.float32(0.041948766), np.float32(0.03830371), np.float32(0.035740264), np.float32(0.04068654), np.float32(0.037258316), np.float32(0.040191233), np.float32(0.041670274), np.float32(0.041850183), np.float32(0.04220996), np.float32(0.04072978), np.float32(0.044004988), np.float32(0.04219881), np.float32(0.04594782), np.float32(0.049695633), np.float32(0.050566237), np.float32(0.054475296), np.float32(0.05805134), np.float32(0.061930735), np.float32(0.071987174), np.float32(0.07387926), np.float32(0.081821114), np.float32(0.08312103), np.float32(0.078402795), np.float32(0.07224245), np.float32(0.0758066), np.float32(0.0781023), np.float32(0.07009664), np.float32(0.06991165), np.float32(0.07244297), np.float32(0.07399376), np.float32(0.07879963), np.float32(0.07113751), np.float32(0.0731036), np.float32(0.070970304), np.float32(0.068332255), np.float32(0.06316744), np.float32(0.060036972), np.float32(0.0614353), np.float32(0.06357381), np.float32(0.06937924), np.float32(0.078354456), np.float32(0.081181705), np.float32(0.09098764), np.float32(0.08960434), np.float32(0.06991446), np.float32(0.06472945), np.float32(0.0669576), np.float32(0.059812605), np.float32(0.056614276), np.float32(0.058371257), np.float32(0.060643017), np.float32(0.05456645), np.float32(0.04997567), np.float32(0.04881522), np.float32(0.04713282), np.float32(0.04780615), np.float32(0.05451114), np.float32(0.059265684), np.float32(0.065569244), np.float32(0.06970378), np.float32(0.06721513), np.float32(0.06425134), np.float32(0.059061952), np.float32(0.05078762), np.float32(0.044642378), np.float32(0.043812107), np.float32(0.0454036), np.float32(0.04534206), np.float32(0.050484084), np.float32(0.05843352), np.float32(0.05563516), np.float32(0.058481827), np.float32(0.06607573), np.float32(0.06345002), np.float32(0.056522828), np.float32(0.06210176), np.float32(0.0696791), np.float32(0.076715104), np.float32(0.072423235), np.float32(0.075804815), np.float32(0.07509474), np.float32(0.07186647), np.float32(0.060007915), np.float32(0.060467746), np.float32(0.07037008), np.float32(0.06701552), np.float32(0.08059967), np.float32(0.0911712), np.float32(0.09968777), np.float32(0.09845819), np.float32(0.09737458), np.float32(0.102332056), np.float32(0.0922842), np.float32(0.09013589), np.float32(0.10016621), np.float32(0.09923356), np.float32(0.094434775), np.float32(0.09545035), np.float32(0.10000337), np.float32(0.09182412), np.float32(0.075566165), np.float32(0.075494565), np.float32(0.080254264), np.float32(0.07520954), np.float32(0.074981324), np.float32(0.080704294), np.float32(0.08569368), np.float32(0.089285016), np.float32(0.092941485), np.float32(0.09753603), np.float32(0.08497998), np.float32(0.08984713), np.float32(0.09630655), np.float32(0.08755234), np.float32(0.080280595), np.float32(0.06603845), np.float32(0.06266091), np.float32(0.06295215), np.float32(0.06313638), np.float32(0.06604671), np.float32(0.07461329), np.float32(0.08058342), np.float32(0.08765856), np.float32(0.101231314), np.float32(0.10036177), np.float32(0.102981806), np.float32(0.114950985), np.float32(0.110563844), np.float32(0.091520034), np.float32(0.08735527), np.float32(0.07395289), np.float32(0.07518346), np.float32(0.0855746), np.float32(0.07912968), np.float32(0.08029255), np.float32(0.07951079), np.float32(0.085418604), np.float32(0.08747525), np.float32(0.08082516), np.float32(0.08479169), np.float32(0.083330326), np.float32(0.07458317), np.float32(0.071266845), np.float32(0.07301562), np.float32(0.06868804), np.float32(0.05965542), np.float32(0.06036752), np.float32(0.055277225), np.float32(0.055567678), np.float32(0.054150682), np.float32(0.04956751), np.float32(0.048396688), np.float32(0.04862031), np.float32(0.04508029), np.float32(0.042353407), np.float32(0.038997993), np.float32(0.036254752), np.float32(0.034440372), np.float32(0.033653423), np.float32(0.033390496), np.float32(0.028985763), np.float32(0.04239351), np.float32(0.045387816), np.float32(0.03990574), np.float32(0.03977883), np.float32(0.049839374), np.float32(0.04932033), np.float32(0.044428285), np.float32(0.049085066), np.float32(0.055619713), np.float32(0.05250835), np.float32(0.051677264), np.float32(0.05080308), np.float32(0.05143225), np.float32(0.047253225), np.float32(0.05334664), np.float32(0.05424417), np.float32(0.05480557), np.float32(0.059335005), np.float32(0.066593595), np.float32(0.07230311), np.float32(0.07040243), np.float32(0.061397646), np.float32(0.06585807), np.float32(0.06490968), np.float32(0.051560942), np.float32(0.049811542), np.float32(0.052067235), np.float32(0.05591794), np.float32(0.048562992), np.float32(0.052563082), np.float32(0.06483009), np.float32(0.056631606), np.float32(0.051249634), np.float32(0.052741397), np.float32(0.051970735), np.float32(0.054768667), np.float32(0.050088193), np.float32(0.060547303), np.float32(0.06586037), np.float32(0.06780668), np.float32(0.06767334), np.float32(0.06978277), np.float32(0.064010575), np.float32(0.058541615), np.float32(0.062331848), np.float32(0.06393656), np.float32(0.05579382), np.float32(0.06154911), np.float32(0.068136744), np.float32(0.06598451), np.float32(0.06503847), np.float32(0.06707657), np.float32(0.0642675), np.float32(0.054759473), np.float32(0.045233853), np.float32(0.045267217), np.float32(0.04108529), np.float32(0.03723741), np.float32(0.033208966), np.float32(0.034519695), np.float32(0.036939487), np.float32(0.036695313), np.float32(0.036403015), np.float32(0.037165985), np.float32(0.039824806), np.float32(0.037731018), np.float32(0.039263733), np.float32(0.039886452), np.float32(0.034976307), np.float32(0.031324256), np.float32(0.030281488), np.float32(0.023760837), np.float32(0.020272303), np.float32(0.019971661), np.float32(0.02205395), np.float32(0.023349779), np.float32(0.029934593), np.float32(0.04337947), np.float32(0.053310893), np.float32(0.051474765), np.float32(0.052725464), np.float32(0.05372602), np.float32(0.05214386), np.float32(0.05236428), np.float32(0.049385108), np.float32(0.048299946), np.float32(0.048929192), np.float32(0.04920452), np.float32(0.047117457), np.float32(0.043203186), np.float32(0.047112476), np.float32(0.049672928), np.float32(0.05291724), np.float32(0.050814107), np.float32(0.050957765), np.float32(0.05377683), np.float32(0.057262085), np.float32(0.051752806), np.float32(0.046838053), np.float32(0.05148018), np.float32(0.04574191), np.float32(0.041101553), np.float32(0.044932257), np.float32(0.051829223), np.float32(0.053737137), np.float32(0.056993105), np.float32(0.061696663), np.float32(0.069886476), np.float32(0.081072286), np.float32(0.09097159), np.float32(0.08684195), np.float32(0.08552878), np.float32(0.07779692), np.float32(0.078340165), np.float32(0.07030003), np.float32(0.06536657), np.float32(0.062922835), np.float32(0.0636361), np.float32(0.060374353), np.float32(0.052241784), np.float32(0.055050116), np.float32(0.05622287), np.float32(0.05657955), np.float32(0.055066254), np.float32(0.052898105), np.float32(0.053190105), np.float32(0.049600214), np.float32(0.043680385), np.float32(0.044203382), np.float32(0.038948994), np.float32(0.03896765), np.float32(0.03616198), np.float32(0.033619616), np.float32(0.030741425), np.float32(0.030639859), np.float32(0.033485577), np.float32(0.035554264), np.float32(0.035550054), np.float32(0.036391526), np.float32(0.037149567), np.float32(0.038770933), np.float32(0.03890101), np.float32(0.039030895), np.float32(0.04408743), np.float32(0.04297958), np.float32(0.040206794), np.float32(0.04005125), np.float32(0.03891397), np.float32(0.041330803), np.float32(0.04186314), np.float32(0.03907992), np.float32(0.036984976), np.float32(0.033992346), np.float32(0.033476748), np.float32(0.036385), np.float32(0.03957828), np.float32(0.0448535), np.float32(0.049293302), np.float32(0.05377893), np.float32(0.05531647), np.float32(0.053253785), np.float32(0.053310882), np.float32(0.055645406), np.float32(0.06047341), np.float32(0.05387691), np.float32(0.06235597), np.float32(0.057174757), np.float32(0.05979857), np.float32(0.06676837), np.float32(0.068968944), np.float32(0.075270355), np.float32(0.079794474), np.float32(0.08215406), np.float32(0.0822412), np.float32(0.09208443), np.float32(0.09985033), np.float32(0.10021295), np.float32(0.11023091), np.float32(0.11224605), np.float32(0.105104975), np.float32(0.107129715), np.float32(0.09813504), np.float32(0.09562136), np.float32(0.09370173), np.float32(0.08555128), np.float32(0.08769625), np.float32(0.10238262), np.float32(0.09847954), np.float32(0.10633018), np.float32(0.11389993), np.float32(0.12369935), np.float32(0.13370381), np.float32(0.1303019), np.float32(0.12031638), np.float32(0.11020713), np.float32(0.09142336), np.float32(0.08170934), np.float32(0.0731375), np.float32(0.068217605), np.float32(0.062376358), np.float32(0.063860804), np.float32(0.06013608), np.float32(0.05633191), np.float32(0.059749324), np.float32(0.058064558), np.float32(0.062023573), np.float32(0.06787333), np.float32(0.072780706), np.float32(0.07832041), np.float32(0.079430945), np.float32(0.080729894), np.float32(0.08658848), np.float32(0.092613876), np.float32(0.09402783), np.float32(0.09317367), np.float32(0.09180458), np.float32(0.08667485), np.float32(0.0850492), np.float32(0.08481156), np.float32(0.095119275), np.float32(0.10791257), np.float32(0.11549369), np.float32(0.12160282), np.float32(0.12708317), np.float32(0.14088117), np.float32(0.1476316), np.float32(0.1814055), np.float32(0.17054118), np.float32(0.19334409), np.float32(0.18441504), np.float32(0.18142326), np.float32(0.158183), np.float32(0.16559035), np.float32(0.15984806), np.float32(0.13869779), np.float32(0.15146528), np.float32(0.15100072), np.float32(0.1603186), np.float32(0.17536382), np.float32(0.16523619), np.float32(0.17547122), np.float32(0.17988145)], 'MLFLWRRSVPGTELAPSGSGQTRRSCGDALGRTAGTSRPAAASFSGSLCLPPLLCMAARRLFLKMSCSQSFSEMSEELIGTGAVAVSDKSALFNVMFLDLNEHPEKVEGVGQLLFEMCRGVRNMFHSCAGQAVKLILQKLGPVTETETQLPWSSVGETLKNMAKSTVLYVHREHFGTFLDCLQESLLDLHNKVTKKNSCESSEQMTRLLETYLILVKHRSGSKISNAAGVCKVLSETMHIASLSVSCRKTLLDVISALLLGGNVSLPDTLIRETIEKVIRFTPHWVAGSVFSAEFACWGHVFESRLERRLIFGFSEVMFAMKQFEQLFLPSFLVYTEDCFSANDSTVRGEALAMLAKLILNKAPPAAGSMATEKYPLLFRLRTGGQRKTRSKEGEQQSVVLDHLLSVIQSPPGPEPTSLAQSWAALVVLPHVRPLEKARVLAQVMSFVESLFRTVDSGDFGTGHLFVLCQAVSTLLSLEDASELLRLLPVDRVKNLVLAFPTEPPVLLLAELYYQRLALCGCRGPLSEAALMELLAGLQANLSAGASKEDAVSGRPSAIAVLHQAELVPATVHDYREKLLHLRKLRHDAVCAAVPDGPLQEVPLRYLLGMLYVNFSALWDPVIELISSHAHGMENKQFWKVYYEHLEKAAARAEKELQSDVEDKRPTGDGGGGQTREGGVGALYEEQLALQTDCRERLDHANFRFLLWRALAKFPERVEPRSRELSPLFLRFINKSPVALNPEDGGPGVQNNYPSSEKLLGGKTPQTRLIRGTARASSGPDRLEVSNEYYPVDLQVAPAQDLRKRARGSGAEEAREEPAAGDEEDLEEEASPPDEPPRRKKTRRAAVKILYGRMKNKTGSKTQGKAAAGTRTAIVLRFLAGTEPEEVSAFLSLLVEPVKPFGSGECHTAVLRAVDALDLARVLPLGRQHGVLNSLEMVLKNMSHLIHAYLPTILQILLCVTATASHVLEQREKIQLRFINPLKNLRRLGIKMVTDIFLNWESYQFKTEEIDAVFHGAVWPQICRLGCESQYSPTPLLKLISVWSRNARYFPLLAKQKPGHPECDVLTNVFAVLSAKKLSEATASIVMDMVDDLLNLPDPEPSDTVPNLPVTGCVFAGPAGDTAENLKIKTLNTVSESITVGGRLILPHVPVILQYLSKTTISAEKVKKKKNRVQVSKELGILSKLSKLMKDKQQSSVLITLLLPFLHHGSLAQDTEVDILVTVQNLLRHCVDPTSFLKPLARLFSVVKNKLSRQLLCTVFQGLSDFETGLKYITDVAKLNAFDQRHLDDINFDVRFTEFQTIAHHVREMQTVDVSFLVAVMHSCFYNMELGDMSLSDSASVCLTSVVRKLAALAISEKDYREVVHLCLLERLRRGLRSPTESIQQDYTTILSCLILAFPERPEFRELVQLTHWQDPEMDFFENMKHIQIHRRARALKRLAKQLTEGTVVLSSKALQNYVMPYALTPVLDEKMRKHENMTVAATEAIGAVCRHLAWPAYVYYLKRFIHVLQAGQIHQKLGVNYVVLVKLGWSKENMLVRTVLVSGGTDTVSLSVSGMNSLLVTTLEAFHFDHRTLEEQMGRILHGESEFGFLDTDMAEMAECPEEEAMDTKREEEHKLIKSKVVQDEEVVRVPLAFAMVKLLRSLPQEAMEANLPSILLKVCALLKNRAQEVRDVARSTLARILEDLGVRFLQYVLRELQTTLVRGYQVHVLTFTVHLLLQSLASRLRVGDLDACLDILTQIFNQELFGAVAEEKEVKQILSKVMEARRSKSYESYEILGKFVGRDQVTKLILPLKEGLLHENCGLLFVPLCLTMVNDASASCRKMASLALKALLGRLGPEQRDRLFHMVAAWFGARKRLNRQLAALTCGLFVESEGADFEKRLGDVLPIIEKEIDPENFRDIAEETEEKATDRLLFSFLTLLNKLARECSLIQLTKPAETLSRIWRATACVSPQMKSLSLAACHQLHSRFLDAELGEQPYLPVIVAPLFRELNSTYSEQDPALKNLSQEIIELLKKLVGLESFSAAFASVQRQASEKRAQRKRKKALEFVTNPDIAAKKKMKKHKNKSEAKKRKIEFLRPGYKAKRHRGRGLRDLAVVE': [np.float32(0.95740485), np.float32(0.96812034), np.float32(0.9704649), np.float32(0.97027963), np.float32(0.96697694), np.float32(0.9703094), np.float32(0.9700464), np.float32(0.9731078), np.float32(0.9709221), np.float32(0.9694438), np.float32(0.96817666), np.float32(0.96982557), np.float32(0.9753381), np.float32(0.97523606), np.float32(0.97884095), np.float32(0.97792995), np.float32(0.97809875), np.float32(0.97939014), np.float32(0.97966206), np.float32(0.97856265), np.float32(0.97796404), np.float32(0.9765044), np.float32(0.97526914), np.float32(0.9775159), np.float32(0.9778551), np.float32(0.9775063), np.float32(0.9755501), np.float32(0.97443753), np.float32(0.97848904), np.float32(0.9774844), np.float32(0.9728708), np.float32(0.970523), np.float32(0.9685541), np.float32(0.96752757), np.float32(0.96757644), np.float32(0.9646644), np.float32(0.9620921), np.float32(0.9541924), np.float32(0.94261533), np.float32(0.92094284), np.float32(0.9142883), np.float32(0.8854234), np.float32(0.8244958), np.float32(0.8099849), np.float32(0.7497369), np.float32(0.7057569), np.float32(0.62593406), np.float32(0.6057019), np.float32(0.52520996), np.float32(0.49471343), np.float32(0.45143703), np.float32(0.45818165), np.float32(0.40391108), np.float32(0.23730665), np.float32(0.14487495), np.float32(0.13243291), np.float32(0.12928727), np.float32(0.11009816), np.float32(0.106836565), np.float32(0.095294155), np.float32(0.09747143), np.float32(0.120964035), np.float32(0.11660261), np.float32(0.11743166), np.float32(0.09562568), np.float32(0.09682661), np.float32(0.102326654), np.float32(0.112359196), np.float32(0.110939704), np.float32(0.1254757), np.float32(0.12858059), np.float32(0.13306493), np.float32(0.116089195), np.float32(0.119893245), np.float32(0.11722938), np.float32(0.12222194), np.float32(0.117285), np.float32(0.122466005), np.float32(0.11774847), np.float32(0.12591326), np.float32(0.10810311), np.float32(0.08929727), np.float32(0.0807652), np.float32(0.081077635), np.float32(0.072929814), np.float32(0.057017148), np.float32(0.062578626), np.float32(0.05966828), np.float32(0.04833615), np.float32(0.04415693), np.float32(0.049542937), np.float32(0.050784186), np.float32(0.051182657), np.float32(0.057897873), np.float32(0.059163768), np.float32(0.05546106), np.float32(0.05960367), np.float32(0.061991952), np.float32(0.06021208), np.float32(0.05782504), np.float32(0.061049674), np.float32(0.05391135), np.float32(0.04786252), np.float32(0.049288083), np.float32(0.055080947), np.float32(0.053941444), np.float32(0.051669247), np.float32(0.057471644), np.float32(0.0644287), np.float32(0.06213539), np.float32(0.06489024), np.float32(0.0709715), np.float32(0.07441829), np.float32(0.065478764), np.float32(0.05954201), np.float32(0.0604961), np.float32(0.054149486), np.float32(0.04435602), np.float32(0.04425194), np.float32(0.048664663), np.float32(0.039868087), np.float32(0.035589647), np.float32(0.039042976), np.float32(0.040145457), np.float32(0.034678586), np.float32(0.03551727), np.float32(0.040514715), np.float32(0.043693084), np.float32(0.04096296), np.float32(0.045124393), np.float32(0.054687116), np.float32(0.049858946), np.float32(0.05638903), np.float32(0.069794446), np.float32(0.07671073), np.float32(0.081641495), np.float32(0.08894985), np.float32(0.108541824), np.float32(0.11106085), np.float32(0.11171734), np.float32(0.12095526), np.float32(0.13248643), np.float32(0.13102145), np.float32(0.12523845), np.float32(0.1297851), np.float32(0.14694285), np.float32(0.13810752), np.float32(0.12657537), np.float32(0.14090455), np.float32(0.15234011), np.float32(0.13673149), np.float32(0.13198037), np.float32(0.14527924), np.float32(0.14267792), np.float32(0.13110738), np.float32(0.1174794), np.float32(0.10936354), np.float32(0.09778018), np.float32(0.084818095), np.float32(0.07417616), np.float32(0.07082513), np.float32(0.073075734), np.float32(0.07294676), np.float32(0.064768784), np.float32(0.06488106), np.float32(0.06107546), np.float32(0.04823683), np.float32(0.042246383), np.float32(0.044214524), np.float32(0.038386088), np.float32(0.035492036), np.float32(0.03935474), np.float32(0.04159083), np.float32(0.036875885), np.float32(0.036219034), np.float32(0.03717481), np.float32(0.037562158), np.float32(0.035919067), np.float32(0.036116887), np.float32(0.040279552), np.float32(0.04742159), np.float32(0.046426482), np.float32(0.05268168), np.float32(0.06532581), np.float32(0.07570572), np.float32(0.07795664), np.float32(0.08041584), np.float32(0.089116246), np.float32(0.09691959), np.float32(0.09878133), np.float32(0.106482305), np.float32(0.12595136), np.float32(0.12583289), np.float32(0.12761211), np.float32(0.13315956), np.float32(0.13785842), np.float32(0.12170043), np.float32(0.11409433), np.float32(0.11846595), np.float32(0.11362694), np.float32(0.10189504), np.float32(0.10098095), np.float32(0.09731242), np.float32(0.083224684), np.float32(0.06457465), np.float32(0.06434821), np.float32(0.060968243), np.float32(0.05389802), np.float32(0.049998146), np.float32(0.048316672), np.float32(0.046503894), np.float32(0.05077516), np.float32(0.0430769), np.float32(0.04544034), np.float32(0.0479626), np.float32(0.042847503), np.float32(0.045090083), np.float32(0.049885824), np.float32(0.04958579), np.float32(0.04559607), np.float32(0.059140634), np.float32(0.05902513), np.float32(0.053923205), np.float32(0.058263265), np.float32(0.07445998), np.float32(0.0840049), np.float32(0.085509785), np.float32(0.095827505), np.float32(0.11250375), np.float32(0.1037638), np.float32(0.101147264), np.float32(0.09017263), np.float32(0.080761306), np.float32(0.07323463), np.float32(0.06488605), np.float32(0.054612678), np.float32(0.054835875), np.float32(0.056771077), np.float32(0.050545916), np.float32(0.04588586), np.float32(0.041765228), np.float32(0.040380422), np.float32(0.0384375), np.float32(0.03587549), np.float32(0.032478936), np.float32(0.03272743), np.float32(0.03172006), np.float32(0.031823836), np.float32(0.031779062), np.float32(0.030640293), np.float32(0.031554982), np.float32(0.03305343), np.float32(0.032612476), np.float32(0.03564682), np.float32(0.034470327), np.float32(0.037676815), np.float32(0.0392294), np.float32(0.04108144), np.float32(0.038891915), np.float32(0.039070547), np.float32(0.04067215), np.float32(0.04176014), np.float32(0.040441632), np.float32(0.040398013), np.float32(0.047351964), np.float32(0.050508097), np.float32(0.05618943), np.float32(0.060431093), np.float32(0.070600994), np.float32(0.07044468), np.float32(0.07316477), np.float32(0.07975902), np.float32(0.080691986), np.float32(0.07321973), np.float32(0.07074665), np.float32(0.06691546), np.float32(0.06388078), np.float32(0.058237184), np.float32(0.05804069), np.float32(0.0581846), np.float32(0.05128094), np.float32(0.04710883), np.float32(0.048758205), np.float32(0.050024718), np.float32(0.04685387), np.float32(0.042724792), np.float32(0.042327557), np.float32(0.044650856), np.float32(0.04720739), np.float32(0.043272555), np.float32(0.04628127), np.float32(0.05176392), np.float32(0.048601), np.float32(0.052139156), np.float32(0.050338164), np.float32(0.04995583), np.float32(0.048059124), np.float32(0.04807738), np.float32(0.049766086), np.float32(0.049733464), np.float32(0.049213286), np.float32(0.048335522), np.float32(0.046132118), np.float32(0.04680799), np.float32(0.047673397), np.float32(0.043564633), np.float32(0.03967131), np.float32(0.041727763), np.float32(0.038390435), np.float32(0.033922855), np.float32(0.039323658), np.float32(0.043726318), np.float32(0.038793646), np.float32(0.041088454), np.float32(0.046750262), np.float32(0.043628424), np.float32(0.04213744), np.float32(0.03724902), np.float32(0.038197864), np.float32(0.035364512), np.float32(0.033692174), np.float32(0.029740596), np.float32(0.030670896), np.float32(0.031283878), np.float32(0.031365946), np.float32(0.03408521), np.float32(0.03711663), np.float32(0.035990924), np.float32(0.036100946), np.float32(0.04199787), np.float32(0.0452828), np.float32(0.04940792), np.float32(0.054972515), np.float32(0.0656182), np.float32(0.06804357), np.float32(0.06772373), np.float32(0.0748167), np.float32(0.07591044), np.float32(0.07532485), np.float32(0.067793004), np.float32(0.06313108), np.float32(0.062578104), np.float32(0.06094203), np.float32(0.055011623), np.float32(0.05333336), np.float32(0.061681435), np.float32(0.059472457), np.float32(0.057838745), np.float32(0.060735807), np.float32(0.06126102), np.float32(0.06341719), np.float32(0.06901184), np.float32(0.07545605), np.float32(0.07860128), np.float32(0.07783797), np.float32(0.08100757), np.float32(0.08726588), np.float32(0.091619655), np.float32(0.08535554), np.float32(0.090428084), np.float32(0.09835746), np.float32(0.11875677), np.float32(0.11085148), np.float32(0.108539805), np.float32(0.11242842), np.float32(0.10726071), np.float32(0.10323293), np.float32(0.10528018), np.float32(0.108993895), np.float32(0.09601765), np.float32(0.11399538), np.float32(0.1371342), np.float32(0.1452249), np.float32(0.14840871), np.float32(0.1563545), np.float32(0.1974604), np.float32(0.20703493), np.float32(0.21142921), np.float32(0.21567823), np.float32(0.22011489), np.float32(0.24416398), np.float32(0.27097315), np.float32(0.25877774), np.float32(0.28353617), np.float32(0.31140354), np.float32(0.29005778), np.float32(0.28171477), np.float32(0.3075644), np.float32(0.28995165), np.float32(0.27677253), np.float32(0.30113548), np.float32(0.3147731), np.float32(0.29873735), np.float32(0.29132), np.float32(0.2909058), np.float32(0.26852107), np.float32(0.24878718), np.float32(0.21651861), np.float32(0.21201797), np.float32(0.19571257), np.float32(0.18456154), np.float32(0.19562776), np.float32(0.19531822), np.float32(0.19723554), np.float32(0.15857147), np.float32(0.14547563), np.float32(0.14200312), np.float32(0.11334941), np.float32(0.10109843), np.float32(0.10847644), np.float32(0.114084914), np.float32(0.09873821), np.float32(0.10169956), np.float32(0.1183243), np.float32(0.10067833), np.float32(0.105745204), np.float32(0.10742646), np.float32(0.12388964), np.float32(0.12545012), np.float32(0.12814136), np.float32(0.1498154), np.float32(0.1574193), np.float32(0.12091318), np.float32(0.122129425), np.float32(0.09428739), np.float32(0.08169496), np.float32(0.06331695), np.float32(0.06503571), np.float32(0.054179817), np.float32(0.0470716), np.float32(0.045710396), np.float32(0.05801548), np.float32(0.053492203), np.float32(0.04601374), np.float32(0.052021135), np.float32(0.047159582), np.float32(0.0400651), np.float32(0.04156525), np.float32(0.042892847), np.float32(0.04186203), np.float32(0.038251095), np.float32(0.04370148), np.float32(0.043368686), np.float32(0.038898647), np.float32(0.041030236), np.float32(0.042669002), np.float32(0.04414213), np.float32(0.047076862), np.float32(0.044453796), np.float32(0.045760103), np.float32(0.04600041), np.float32(0.042061523), np.float32(0.043193206), np.float32(0.04377657), np.float32(0.04260646), np.float32(0.040831584), np.float32(0.03994077), np.float32(0.03712312), np.float32(0.031981744), np.float32(0.032343756), np.float32(0.031685136), np.float32(0.02864388), np.float32(0.027594097), np.float32(0.027406469), np.float32(0.0271839), np.float32(0.024994712), np.float32(0.024090754), np.float32(0.028867578), np.float32(0.025947474), np.float32(0.022933543), np.float32(0.021533456), np.float32(0.020587623), np.float32(0.019692637), np.float32(0.018214937), np.float32(0.020065017), np.float32(0.019430507), np.float32(0.0191816), np.float32(0.022274852), np.float32(0.02400678), np.float32(0.02716159), np.float32(0.030951736), np.float32(0.030899234), np.float32(0.033047732), np.float32(0.035743166), np.float32(0.03478718), np.float32(0.032754198), np.float32(0.033887118), np.float32(0.03617096), np.float32(0.037510004), np.float32(0.039466556), np.float32(0.04290193), np.float32(0.045297377), np.float32(0.044896167), np.float32(0.046238754), np.float32(0.042973906), np.float32(0.039949346), np.float32(0.04083266), np.float32(0.038452975), np.float32(0.031982046), np.float32(0.02986715), np.float32(0.029640233), np.float32(0.026486827), np.float32(0.023542969), np.float32(0.022505753), np.float32(0.021538448), np.float32(0.021105964), np.float32(0.01954563), np.float32(0.01847658), np.float32(0.019430606), np.float32(0.020406013), np.float32(0.021368882), np.float32(0.023460662), np.float32(0.02580243), np.float32(0.02976573), np.float32(0.029629264), np.float32(0.026374588), np.float32(0.028380217), np.float32(0.03201865), np.float32(0.031077972), np.float32(0.028055573), np.float32(0.030374944), np.float32(0.033347934), np.float32(0.030999275), np.float32(0.028788526), np.float32(0.03244041), np.float32(0.033407673), np.float32(0.034023527), np.float32(0.036272686), np.float32(0.040186148), np.float32(0.044213086), np.float32(0.045578826), np.float32(0.04863476), np.float32(0.054461505), np.float32(0.058280785), np.float32(0.064006016), np.float32(0.068154), np.float32(0.08136108), np.float32(0.09020397), np.float32(0.10667753), np.float32(0.12383531), np.float32(0.1280135), np.float32(0.14259861), np.float32(0.16588618), np.float32(0.19458503), np.float32(0.20956627), np.float32(0.21379478), np.float32(0.1999459), np.float32(0.1966672), np.float32(0.19561577), np.float32(0.20559229), np.float32(0.21077138), np.float32(0.23301171), np.float32(0.22420752), np.float32(0.24309586), np.float32(0.3141014), np.float32(0.30288088), np.float32(0.28040013), np.float32(0.26144764), np.float32(0.2583704), np.float32(0.25246602), np.float32(0.20839289), np.float32(0.17902778), np.float32(0.13887441), np.float32(0.12673968), np.float32(0.13508315), np.float32(0.1491034), np.float32(0.12939864), np.float32(0.102413915), np.float32(0.08646978), np.float32(0.09761024), np.float32(0.09740429), np.float32(0.09190022), np.float32(0.09192742), np.float32(0.08594719), np.float32(0.081559345), np.float32(0.074228436), np.float32(0.07431271), np.float32(0.07353985), np.float32(0.065259956), np.float32(0.060672395), np.float32(0.06637685), np.float32(0.06475296), np.float32(0.06074483), np.float32(0.0651872), np.float32(0.079813056), np.float32(0.07541329), np.float32(0.08010006), np.float32(0.08387201), np.float32(0.08664114), np.float32(0.085592374), np.float32(0.07885896), np.float32(0.07897065), np.float32(0.06619447), np.float32(0.0644971), np.float32(0.072552666), np.float32(0.066501945), np.float32(0.057513166), np.float32(0.056046925), np.float32(0.05233964), np.float32(0.047414917), np.float32(0.04383917), np.float32(0.04215057), np.float32(0.042679247), np.float32(0.04066277), np.float32(0.039208647), np.float32(0.038998574), np.float32(0.03796777), np.float32(0.033280544), np.float32(0.029706197), np.float32(0.027475538), np.float32(0.023769585), np.float32(0.021658197), np.float32(0.025059236), np.float32(0.02489164), np.float32(0.022679076), np.float32(0.023037296), np.float32(0.025368681), np.float32(0.02666051), np.float32(0.02949859), np.float32(0.035165492), np.float32(0.03994773), np.float32(0.04510025), np.float32(0.053869996), np.float32(0.060652055), np.float32(0.06830213), np.float32(0.077565335), np.float32(0.07404978), np.float32(0.07161776), np.float32(0.07887872), np.float32(0.07113423), np.float32(0.068442546), np.float32(0.068444915), np.float32(0.075905666), np.float32(0.07292809), np.float32(0.07007954), np.float32(0.08287336), np.float32(0.08508236), np.float32(0.08018966), np.float32(0.08254629), np.float32(0.08836854), np.float32(0.09444817), np.float32(0.08693305), np.float32(0.08925232), np.float32(0.09297275), np.float32(0.08915763), np.float32(0.08399041), np.float32(0.0879711), np.float32(0.087407045), np.float32(0.08303775), np.float32(0.07532591), np.float32(0.093768954), np.float32(0.12330742), np.float32(0.14544937), np.float32(0.16684443), np.float32(0.21722488), np.float32(0.26670396), np.float32(0.29859722), np.float32(0.33121258), np.float32(0.42866215), np.float32(0.5081997), np.float32(0.5521271), np.float32(0.6351603), np.float32(0.75337213), np.float32(0.83518666), np.float32(0.8560405), np.float32(0.8869407), np.float32(0.9047058), np.float32(0.9111937), np.float32(0.9136679), np.float32(0.9162943), np.float32(0.91390145), np.float32(0.9071064), np.float32(0.9063734), np.float32(0.90647966), np.float32(0.87994057), np.float32(0.8612949), np.float32(0.84103715), np.float32(0.82035065), np.float32(0.7693936), np.float32(0.71440035), np.float32(0.6782082), np.float32(0.6518857), np.float32(0.58727604), np.float32(0.5211434), np.float32(0.4841773), np.float32(0.41278416), np.float32(0.28272763), np.float32(0.23507005), np.float32(0.1825444), np.float32(0.16400176), np.float32(0.13073881), np.float32(0.10610815), np.float32(0.09482208), np.float32(0.08906014), np.float32(0.07422516), np.float32(0.06847266), np.float32(0.07454725), np.float32(0.07191112), np.float32(0.065337546), np.float32(0.06208293), np.float32(0.059269387), np.float32(0.06439577), np.float32(0.06649777), np.float32(0.0726844), np.float32(0.08071872), np.float32(0.08571552), np.float32(0.08853931), np.float32(0.0957053), np.float32(0.10487448), np.float32(0.11955061), np.float32(0.12861677), np.float32(0.15713274), np.float32(0.1664266), np.float32(0.16174713), np.float32(0.15073793), np.float32(0.16139077), np.float32(0.15015164), np.float32(0.1432372), np.float32(0.15195738), np.float32(0.18541345), np.float32(0.18073532), np.float32(0.16311398), np.float32(0.19462772), np.float32(0.2719542), np.float32(0.28314576), np.float32(0.2629042), np.float32(0.286704), np.float32(0.29236695), np.float32(0.26489255), np.float32(0.27552664), np.float32(0.33487508), np.float32(0.4005434), np.float32(0.510943), np.float32(0.5594131), np.float32(0.6229091), np.float32(0.6041922), np.float32(0.59618473), np.float32(0.5995552), np.float32(0.6993496), np.float32(0.7418958), np.float32(0.77152365), np.float32(0.82198197), np.float32(0.86439556), np.float32(0.9149689), np.float32(0.93631595), np.float32(0.95778614), np.float32(0.9620628), np.float32(0.9696928), np.float32(0.9742097), np.float32(0.97599196), np.float32(0.9776049), np.float32(0.9790723), np.float32(0.9802791), np.float32(0.9809125), np.float32(0.98154634), np.float32(0.97954327), np.float32(0.97942185), np.float32(0.9793689), np.float32(0.9789267), np.float32(0.9765103), np.float32(0.97708786), np.float32(0.976301), np.float32(0.97591317), np.float32(0.9761745), np.float32(0.97518843), np.float32(0.974005), np.float32(0.9749024), np.float32(0.9762915), np.float32(0.9773377), np.float32(0.9780191), np.float32(0.97665703), np.float32(0.9753152), np.float32(0.9735414), np.float32(0.97300905), np.float32(0.9715848), np.float32(0.9720578), np.float32(0.9721934), np.float32(0.9692351), np.float32(0.9688139), np.float32(0.9710352), np.float32(0.97104824), np.float32(0.971845), np.float32(0.9724273), np.float32(0.97307014), np.float32(0.97317183), np.float32(0.9717577), np.float32(0.9703525), np.float32(0.9682229), np.float32(0.9681505), np.float32(0.9679815), np.float32(0.9676829), np.float32(0.96748817), np.float32(0.9667351), np.float32(0.9663294), np.float32(0.96253026), np.float32(0.96269375), np.float32(0.9603402), np.float32(0.9642762), np.float32(0.9676033), np.float32(0.96729785), np.float32(0.9663413), np.float32(0.9673972), np.float32(0.96866447), np.float32(0.968567), np.float32(0.97306323), np.float32(0.9745302), np.float32(0.9773177), np.float32(0.97908646), np.float32(0.9790791), np.float32(0.98054826), np.float32(0.979894), np.float32(0.9809796), np.float32(0.981895), np.float32(0.9820686), np.float32(0.98290956), np.float32(0.9836532), np.float32(0.9839161), np.float32(0.9842643), np.float32(0.9842748), np.float32(0.98397934), np.float32(0.9841666), np.float32(0.98378766), np.float32(0.9833521), np.float32(0.98337656), np.float32(0.9825266), np.float32(0.98128915), np.float32(0.98056924), np.float32(0.98002076), np.float32(0.97856665), np.float32(0.9771427), np.float32(0.97549176), np.float32(0.9726615), np.float32(0.9694175), np.float32(0.96341914), np.float32(0.9553099), np.float32(0.9320805), np.float32(0.9108796), np.float32(0.8722819), np.float32(0.8420445), np.float32(0.8114275), np.float32(0.7867751), np.float32(0.75964755), np.float32(0.7173466), np.float32(0.7172364), np.float32(0.7179521), np.float32(0.6908893), np.float32(0.71547455), np.float32(0.75469875), np.float32(0.8376607), np.float32(0.8856015), np.float32(0.8808099), np.float32(0.8446088), np.float32(0.8122953), np.float32(0.78674775), np.float32(0.76455885), np.float32(0.7849023), np.float32(0.77656096), np.float32(0.792799), np.float32(0.76900893), np.float32(0.74102414), np.float32(0.685907), np.float32(0.6262328), np.float32(0.59754187), np.float32(0.59187466), np.float32(0.58767635), np.float32(0.58615077), np.float32(0.5742801), np.float32(0.5175991), np.float32(0.4402615), np.float32(0.38489217), np.float32(0.30667648), np.float32(0.2890875), np.float32(0.3003317), np.float32(0.2448045), np.float32(0.1833139), np.float32(0.13282517), np.float32(0.10255215), np.float32(0.08927514), np.float32(0.075380936), np.float32(0.06245828), np.float32(0.060355257), np.float32(0.051680554), np.float32(0.045791175), np.float32(0.043589633), np.float32(0.04440158), np.float32(0.047207016), np.float32(0.052511748), np.float32(0.057204764), np.float32(0.06375479), np.float32(0.06495965), np.float32(0.07608205), np.float32(0.0833683), np.float32(0.08430824), np.float32(0.0940609), np.float32(0.078157194), np.float32(0.069817215), np.float32(0.06567166), np.float32(0.054262955), np.float32(0.048203364), np.float32(0.050230287), np.float32(0.052644774), np.float32(0.05167579), np.float32(0.05577624), np.float32(0.0633708), np.float32(0.062243696), np.float32(0.065980054), np.float32(0.07174924), np.float32(0.07170368), np.float32(0.0691271), np.float32(0.07885054), np.float32(0.07550712), np.float32(0.0658798), np.float32(0.063405976), np.float32(0.062421545), np.float32(0.05815401), np.float32(0.061994225), np.float32(0.060916886), np.float32(0.057990134), np.float32(0.06443458), np.float32(0.06488444), np.float32(0.059769675), np.float32(0.06617867), np.float32(0.06965244), np.float32(0.0685965), np.float32(0.06995675), np.float32(0.0806107), np.float32(0.08494563), np.float32(0.07923062), np.float32(0.10489238), np.float32(0.113313496), np.float32(0.10864797), np.float32(0.14239696), np.float32(0.13587566), np.float32(0.12398122), np.float32(0.15085773), np.float32(0.14672272), np.float32(0.12629297), np.float32(0.14104769), np.float32(0.13290554), np.float32(0.14834702), np.float32(0.115032755), np.float32(0.095430404), np.float32(0.07965312), np.float32(0.06415848), np.float32(0.07986626), np.float32(0.11026517), np.float32(0.1234893), np.float32(0.16822055), np.float32(0.14901721), np.float32(0.12657869), np.float32(0.11164958), np.float32(0.08221308), np.float32(0.051315024), np.float32(0.045140143), np.float32(0.05040928), np.float32(0.048129857), np.float32(0.042737626), np.float32(0.046765957), np.float32(0.048937235), np.float32(0.048038766), np.float32(0.05199872), np.float32(0.058852628), np.float32(0.066007935), np.float32(0.065823235), np.float32(0.074374095), np.float32(0.088959105), np.float32(0.09610381), np.float32(0.111164846), np.float32(0.12189546), np.float32(0.15031429), np.float32(0.15567403), np.float32(0.17038731), np.float32(0.20428708), np.float32(0.2272812), np.float32(0.25330514), np.float32(0.28666764), np.float32(0.3105003), np.float32(0.30142942), np.float32(0.30445027), np.float32(0.32786423), np.float32(0.33264378), np.float32(0.2795088), np.float32(0.20673048), np.float32(0.18669142), np.float32(0.17166476), np.float32(0.16211566), np.float32(0.15395257), np.float32(0.19911258), np.float32(0.19310935), np.float32(0.19659774), np.float32(0.24530996), np.float32(0.24302752), np.float32(0.26513803), np.float32(0.25319755), np.float32(0.2760661), np.float32(0.29808426), np.float32(0.31162956), np.float32(0.29863605), np.float32(0.28820008), np.float32(0.2560022), np.float32(0.0662247), np.float32(0.063667364), np.float32(0.06408574), np.float32(0.058263227), np.float32(0.06213903), np.float32(0.06995619), np.float32(0.06850626), np.float32(0.06401806), np.float32(0.06631861), np.float32(0.06803498), np.float32(0.06650175), np.float32(0.06137864), np.float32(0.06411378), np.float32(0.057211086), np.float32(0.05231961), np.float32(0.053213112), np.float32(0.053790387), np.float32(0.05492203), np.float32(0.057198554), np.float32(0.057698224), np.float32(0.05243761), np.float32(0.050608914), np.float32(0.060807623), np.float32(0.060185272), np.float32(0.05610952), np.float32(0.055531353), np.float32(0.059946377), np.float32(0.056342974), np.float32(0.05102348), np.float32(0.05129976), np.float32(0.04995221), np.float32(0.052922253), np.float32(0.048989017), np.float32(0.05364846), np.float32(0.05606672), np.float32(0.05737231), np.float32(0.05658935), np.float32(0.056137133), np.float32(0.051408455), np.float32(0.050936487), np.float32(0.045034558), np.float32(0.040928863), np.float32(0.036678605), np.float32(0.041124824), np.float32(0.043912664), np.float32(0.047820956), np.float32(0.04927307), np.float32(0.05390708), np.float32(0.06200167), np.float32(0.07218229), np.float32(0.078335434), np.float32(0.07820711), np.float32(0.091989085), np.float32(0.094017975), np.float32(0.0864286), np.float32(0.08680779), np.float32(0.089534044), np.float32(0.07770267), np.float32(0.07222947), np.float32(0.07348779), np.float32(0.064518966), np.float32(0.06225208), np.float32(0.06599792), np.float32(0.06876098), np.float32(0.07627957), np.float32(0.08716117), np.float32(0.08138585), np.float32(0.072697274), np.float32(0.07976741), np.float32(0.07190009), np.float32(0.06276281), np.float32(0.053916812), np.float32(0.053285133), np.float32(0.04787568), np.float32(0.042504005), np.float32(0.041829184), np.float32(0.04304498), np.float32(0.044341285), np.float32(0.042994566), np.float32(0.04647948), np.float32(0.049658917), np.float32(0.05105753), np.float32(0.05589353), np.float32(0.063141935), np.float32(0.06507131), np.float32(0.08190481), np.float32(0.09693459), np.float32(0.110370934), np.float32(0.1095893), np.float32(0.11627045), np.float32(0.14721316), np.float32(0.16766185), np.float32(0.16371313), np.float32(0.15499195), np.float32(0.16454753), np.float32(0.18413134), np.float32(0.164298), np.float32(0.18965758), np.float32(0.21584572), np.float32(0.2074267), np.float32(0.21002492), np.float32(0.21409245), np.float32(0.21679471), np.float32(0.19770028), np.float32(0.20539516), np.float32(0.22761172), np.float32(0.25707835), np.float32(0.26823315), np.float32(0.28977114), np.float32(0.29229978), np.float32(0.29836208), np.float32(0.29145616), np.float32(0.29026708), np.float32(0.2932649), np.float32(0.2787466), np.float32(0.25982738), np.float32(0.20357707), np.float32(0.20291986), np.float32(0.19308497), np.float32(0.16409664), np.float32(0.1649089), np.float32(0.16118126), np.float32(0.15649608), np.float32(0.15554327), np.float32(0.19143356), np.float32(0.19414346), np.float32(0.16470623), np.float32(0.18563327), np.float32(0.15953855), np.float32(0.14965336), np.float32(0.13512449), np.float32(0.1311321), np.float32(0.11728496), np.float32(0.099252805), np.float32(0.08569271), np.float32(0.08173426), np.float32(0.07721174), np.float32(0.06523694), np.float32(0.06757386), np.float32(0.06471638), np.float32(0.06274829), np.float32(0.053891994), np.float32(0.053898133), np.float32(0.055347897), np.float32(0.048445277), np.float32(0.04499675), np.float32(0.048874833), np.float32(0.050039295), np.float32(0.052563738), np.float32(0.054895703), np.float32(0.068551116), np.float32(0.06964766), np.float32(0.073962234), np.float32(0.08962263), np.float32(0.100742616), np.float32(0.10667951), np.float32(0.14609885), np.float32(0.19643542), np.float32(0.23790473), np.float32(0.26982886), np.float32(0.2961443), np.float32(0.36477545), np.float32(0.3751519), np.float32(0.42571205), np.float32(0.45945257), np.float32(0.55544573), np.float32(0.55671835), np.float32(0.57479036), np.float32(0.5743635), np.float32(0.5188868), np.float32(0.50055933), np.float32(0.55654514), np.float32(0.5217271), np.float32(0.44406968), np.float32(0.43165612), np.float32(0.43860626), np.float32(0.4116703), np.float32(0.3642964), np.float32(0.3941439), np.float32(0.32977945), np.float32(0.30728027), np.float32(0.2871979), np.float32(0.21833962), np.float32(0.16692393), np.float32(0.14474303), np.float32(0.13972895), np.float32(0.098115526), np.float32(0.084113486), np.float32(0.08039489), np.float32(0.0665922), np.float32(0.0631592), np.float32(0.05792449), np.float32(0.05392462), np.float32(0.05184426), np.float32(0.050054003), np.float32(0.049544938), np.float32(0.04781518), np.float32(0.051075432), np.float32(0.052325696), np.float32(0.0470707), np.float32(0.048134204), np.float32(0.054798037), np.float32(0.052396137), np.float32(0.046993334), np.float32(0.04304946), np.float32(0.03730366), np.float32(0.03803619), np.float32(0.035149343), np.float32(0.03491708), np.float32(0.036080036), np.float32(0.037483666), np.float32(0.037314467), np.float32(0.036790144), np.float32(0.0407944), np.float32(0.041105434), np.float32(0.042194206), np.float32(0.04676419), np.float32(0.05164209), np.float32(0.05481591), np.float32(0.05341185), np.float32(0.053020664), np.float32(0.055470977), np.float32(0.055850442), np.float32(0.05910131), np.float32(0.052308727), np.float32(0.042338636), np.float32(0.042108417), np.float32(0.041891493), np.float32(0.038126286), np.float32(0.037757985), np.float32(0.04017285), np.float32(0.04161608), np.float32(0.0400513), np.float32(0.043761317), np.float32(0.043120902), np.float32(0.04761693), np.float32(0.04813855), np.float32(0.05025709), np.float32(0.06010645), np.float32(0.063229516), np.float32(0.054171313), np.float32(0.052905694), np.float32(0.059168387), np.float32(0.05353554), np.float32(0.046114493), np.float32(0.044802215), np.float32(0.04182556), np.float32(0.03944991), np.float32(0.037212364), np.float32(0.04160846), np.float32(0.0383753), np.float32(0.037430406), np.float32(0.03938219), np.float32(0.04423202), np.float32(0.039433658), np.float32(0.046600398), np.float32(0.051406488), np.float32(0.05045753), np.float32(0.05125025), np.float32(0.06130775), np.float32(0.056272395), np.float32(0.04933483), np.float32(0.045495886), np.float32(0.049776066), np.float32(0.05006338), np.float32(0.04672399), np.float32(0.048083387), np.float32(0.050480675), np.float32(0.05633449), np.float32(0.06458718), np.float32(0.06638962), np.float32(0.0715865), np.float32(0.08405161), np.float32(0.088306814), np.float32(0.08708482), np.float32(0.088298656), np.float32(0.09390634), np.float32(0.09943737), np.float32(0.100789525), np.float32(0.09778559), np.float32(0.09760743), np.float32(0.10895757), np.float32(0.107018724), np.float32(0.102929726), np.float32(0.10014437), np.float32(0.10794327), np.float32(0.10684483), np.float32(0.10092123), np.float32(0.103641115), np.float32(0.10602421), np.float32(0.090398535), np.float32(0.09090166), np.float32(0.093856715), np.float32(0.09222454), np.float32(0.080624685), np.float32(0.08680059), np.float32(0.09052445), np.float32(0.07498729), np.float32(0.076690875), np.float32(0.08798428), np.float32(0.07520317), np.float32(0.06825737), np.float32(0.060813766), np.float32(0.05806131), np.float32(0.05769606), np.float32(0.044618994), np.float32(0.039222483), np.float32(0.035079703), np.float32(0.0330754), np.float32(0.028585302), np.float32(0.024742162), np.float32(0.025347658), np.float32(0.022117017), np.float32(0.019733123), np.float32(0.020542284), np.float32(0.022736724), np.float32(0.021013238), np.float32(0.022381239), np.float32(0.02434457), np.float32(0.02255879), np.float32(0.022849364), np.float32(0.02444572), np.float32(0.025033072), np.float32(0.024737008), np.float32(0.028135948), np.float32(0.033071034), np.float32(0.039414935), np.float32(0.040352445), np.float32(0.04312342), np.float32(0.049282804), np.float32(0.052487407), np.float32(0.049367588), np.float32(0.055388577), np.float32(0.06203976), np.float32(0.05820832), np.float32(0.055432066), np.float32(0.059821505), np.float32(0.06523348), np.float32(0.060772542), np.float32(0.054116856), np.float32(0.055721153), np.float32(0.0502142), np.float32(0.047442053), np.float32(0.044289254), np.float32(0.042128965), np.float32(0.042929005), np.float32(0.045492906), np.float32(0.047190696), np.float32(0.03957309), np.float32(0.036111582), np.float32(0.034920026), np.float32(0.03392361), np.float32(0.03126317), np.float32(0.030265193), np.float32(0.031754173), np.float32(0.031882513), np.float32(0.029951733), np.float32(0.027858153), np.float32(0.028615182), np.float32(0.030148229), np.float32(0.02650834), np.float32(0.025506455), np.float32(0.029282952), np.float32(0.030030644), np.float32(0.030071028), np.float32(0.033861924), np.float32(0.03824094), np.float32(0.043266308), np.float32(0.045700274), np.float32(0.05141071), np.float32(0.0486491), np.float32(0.04948153), np.float32(0.054318625), np.float32(0.05817547), np.float32(0.05610613), np.float32(0.054435335), np.float32(0.05782569), np.float32(0.059113994), np.float32(0.05184235), np.float32(0.051668815), np.float32(0.055041887), np.float32(0.055848934), np.float32(0.052380998), np.float32(0.050980832), np.float32(0.053640414), np.float32(0.049950343), np.float32(0.043271035), np.float32(0.044476945), np.float32(0.04885912), np.float32(0.044633713), np.float32(0.04130518), np.float32(0.041404136), np.float32(0.037381224), np.float32(0.037250184), np.float32(0.03702614), np.float32(0.039214432), np.float32(0.0388346), np.float32(0.037272893), np.float32(0.036371183), np.float32(0.038698938), np.float32(0.041568935), np.float32(0.042613745), np.float32(0.052900247), np.float32(0.06254145), np.float32(0.06644018), np.float32(0.075887166), np.float32(0.08348778), np.float32(0.089433186), np.float32(0.0838445), np.float32(0.08823735), np.float32(0.09906919), np.float32(0.09568758), np.float32(0.08631902), np.float32(0.090868816), np.float32(0.09056859), np.float32(0.08333721), np.float32(0.09111481), np.float32(0.08174049), np.float32(0.07873933), np.float32(0.08515956), np.float32(0.08657791), np.float32(0.07866691), np.float32(0.08771183), np.float32(0.08781731), np.float32(0.0780729), np.float32(0.083329506), np.float32(0.08366068), np.float32(0.07729949), np.float32(0.06763199), np.float32(0.06957205), np.float32(0.07406751), np.float32(0.069818996), np.float32(0.070876546), np.float32(0.08091219), np.float32(0.07891637), np.float32(0.081041776), np.float32(0.08152286), np.float32(0.08124539), np.float32(0.07816022), np.float32(0.07971627), np.float32(0.08123364), np.float32(0.09281815), np.float32(0.08738618), np.float32(0.078375824), np.float32(0.08445934), np.float32(0.09211544), np.float32(0.07811303), np.float32(0.083227724), np.float32(0.08760339), np.float32(0.08212172), np.float32(0.0753464), np.float32(0.0820464), np.float32(0.08527492), np.float32(0.07083442), np.float32(0.06892076), np.float32(0.07205547), np.float32(0.06829943), np.float32(0.061788626), np.float32(0.06986228), np.float32(0.074021794), np.float32(0.07649771), np.float32(0.079318985), np.float32(0.100974716), np.float32(0.112557985), np.float32(0.13372308), np.float32(0.12900792), np.float32(0.13053547), np.float32(0.13692404), np.float32(0.13871562), np.float32(0.14346053), np.float32(0.13824026), np.float32(0.14096683), np.float32(0.16894704), np.float32(0.15276282), np.float32(0.15130362), np.float32(0.14999083), np.float32(0.14685632), np.float32(0.14833395), np.float32(0.11905171), np.float32(0.14399268), np.float32(0.15223385), np.float32(0.14857198), np.float32(0.12109303), np.float32(0.087185495), np.float32(0.11277569), np.float32(0.09437122), np.float32(0.08102452), np.float32(0.0634446), np.float32(0.051414978), np.float32(0.039340224), np.float32(0.036542773), np.float32(0.042050898), np.float32(0.037572876), np.float32(0.03332259), np.float32(0.03420808), np.float32(0.03370733), np.float32(0.027098672), np.float32(0.02717539), np.float32(0.03202879), np.float32(0.032721885), np.float32(0.032641545), np.float32(0.036172822), np.float32(0.0413481), np.float32(0.039203), np.float32(0.037193425), np.float32(0.05136462), np.float32(0.055797964), np.float32(0.0575047), np.float32(0.058126517), np.float32(0.06464775), np.float32(0.066565305), np.float32(0.062192723), np.float32(0.05869656), np.float32(0.058070302), np.float32(0.06280705), np.float32(0.06138955), np.float32(0.06014447), np.float32(0.06741522), np.float32(0.06645685), np.float32(0.0675168), np.float32(0.079884715), np.float32(0.08350695), np.float32(0.08205509), np.float32(0.077346094), np.float32(0.075842485), np.float32(0.06524447), np.float32(0.06566338), np.float32(0.05827309), np.float32(0.046461582), np.float32(0.039752435), np.float32(0.04197144), np.float32(0.040162336), np.float32(0.0414171), np.float32(0.041445486), np.float32(0.047109835), np.float32(0.052089836), np.float32(0.054321237), np.float32(0.052604478), np.float32(0.059126824), np.float32(0.05060257), np.float32(0.050280128), np.float32(0.05040068), np.float32(0.04818734), np.float32(0.046861917), np.float32(0.04062016), np.float32(0.034791633), np.float32(0.03499974), np.float32(0.03493792), np.float32(0.03662822), np.float32(0.03751784), np.float32(0.040635586), np.float32(0.039608426), np.float32(0.039896417), np.float32(0.04611653), np.float32(0.052561175), np.float32(0.047989704), np.float32(0.042834822), np.float32(0.03909751), np.float32(0.041281186), np.float32(0.039895147), np.float32(0.04926767), np.float32(0.0530238), np.float32(0.049293607), np.float32(0.055922322), np.float32(0.06518793), np.float32(0.06857042), np.float32(0.06666837), np.float32(0.06785651), np.float32(0.07207643), np.float32(0.07064663), np.float32(0.06901291), np.float32(0.07751304), np.float32(0.08489308), np.float32(0.09865289), np.float32(0.112503484), np.float32(0.12520236), np.float32(0.12953466), np.float32(0.14416291), np.float32(0.15209514), np.float32(0.17435391), np.float32(0.17174457), np.float32(0.1938275), np.float32(0.22076233), np.float32(0.26003376), np.float32(0.25627112), np.float32(0.2822177), np.float32(0.31050766), np.float32(0.30039963), np.float32(0.30669767), np.float32(0.3103139), np.float32(0.3341016), np.float32(0.3802125), np.float32(0.368909), np.float32(0.45551306), np.float32(0.48360184), np.float32(0.46115455), np.float32(0.4967977), np.float32(0.52219623), np.float32(0.54989874), np.float32(0.52920896), np.float32(0.5547038), np.float32(0.54384965), np.float32(0.55552834), np.float32(0.5237093), np.float32(0.5399836), np.float32(0.53235495), np.float32(0.5249211), np.float32(0.5973594), np.float32(0.63953376), np.float32(0.60476893), np.float32(0.6261571), np.float32(0.61578465), np.float32(0.6196555), np.float32(0.6807637), np.float32(0.665459), np.float32(0.60266876), np.float32(0.5149254), np.float32(0.44071582), np.float32(0.39672202), np.float32(0.31482527), np.float32(0.2658543), np.float32(0.24314682), np.float32(0.21108684), np.float32(0.20908318), np.float32(0.1919041), np.float32(0.1575126), np.float32(0.12745428), np.float32(0.12496314), np.float32(0.0946438), np.float32(0.07572995), np.float32(0.08026132), np.float32(0.075010315), np.float32(0.061907522), np.float32(0.05168614), np.float32(0.058659777), np.float32(0.07056677), np.float32(0.055111963), np.float32(0.052054953), np.float32(0.05350151), np.float32(0.053214397), np.float32(0.058862984), np.float32(0.055441104), np.float32(0.05533597), np.float32(0.059123896), np.float32(0.052942667), np.float32(0.051472865), np.float32(0.058094256), np.float32(0.06125033), np.float32(0.05802876), np.float32(0.056966335), np.float32(0.062576175), np.float32(0.058677476), np.float32(0.05717724), np.float32(0.06248864), np.float32(0.061902598), np.float32(0.06479965), np.float32(0.06708129), np.float32(0.07015947), np.float32(0.06964173), np.float32(0.06313521), np.float32(0.06436201), np.float32(0.068217956), np.float32(0.063202396), np.float32(0.052085146), np.float32(0.051615264), np.float32(0.06154029), np.float32(0.06424878), np.float32(0.060165644), np.float32(0.06210269), np.float32(0.07423353), np.float32(0.066385485), np.float32(0.056272432), np.float32(0.06562307), np.float32(0.081988685), np.float32(0.072363965), np.float32(0.07201159), np.float32(0.07533092), np.float32(0.07744894), np.float32(0.06769131), np.float32(0.05932561), np.float32(0.059386853), np.float32(0.053786427), np.float32(0.043606896), np.float32(0.043553635), np.float32(0.041929193), np.float32(0.04001703), np.float32(0.03917849), np.float32(0.040058754), np.float32(0.041341648), np.float32(0.038682777), np.float32(0.03957079), np.float32(0.041981198), np.float32(0.046839956), np.float32(0.04435523), np.float32(0.052355833), np.float32(0.06295841), np.float32(0.053940777), np.float32(0.049940694), np.float32(0.053023323), np.float32(0.053081308), np.float32(0.048651293), np.float32(0.042281233), np.float32(0.044899784), np.float32(0.045498278), np.float32(0.043493085), np.float32(0.039084274), np.float32(0.03832626), np.float32(0.038425554), np.float32(0.035828583), np.float32(0.03269454), np.float32(0.03423618), np.float32(0.032081638), np.float32(0.030476343), np.float32(0.032692242), np.float32(0.03112043), np.float32(0.03417228), np.float32(0.031667255), np.float32(0.033820592), np.float32(0.03516233), np.float32(0.033609435), np.float32(0.0361126), np.float32(0.035181213), np.float32(0.03306001), np.float32(0.03350715), np.float32(0.038638793), np.float32(0.035056345), np.float32(0.03695406), np.float32(0.03948236), np.float32(0.04296502), np.float32(0.04290769), np.float32(0.044118363), np.float32(0.04767985), np.float32(0.04855017), np.float32(0.054216076), np.float32(0.058473844), np.float32(0.057915486), np.float32(0.05785604), np.float32(0.054020364), np.float32(0.0535293), np.float32(0.051635426), np.float32(0.055061817), np.float32(0.055130903), np.float32(0.060308434), np.float32(0.06760324), np.float32(0.05998788), np.float32(0.06308007), np.float32(0.07911232), np.float32(0.08028429), np.float32(0.06621532), np.float32(0.07476637), np.float32(0.089382716), np.float32(0.088774666), np.float32(0.08255692), np.float32(0.09621127), np.float32(0.10841881), np.float32(0.106193274), np.float32(0.11220783), np.float32(0.11455303), np.float32(0.12590161), np.float32(0.12766016), np.float32(0.1274258), np.float32(0.13412489), np.float32(0.13132769), np.float32(0.12426858), np.float32(0.12138482), np.float32(0.120240994), np.float32(0.10890047), np.float32(0.104987666), np.float32(0.11910237), np.float32(0.11456058), np.float32(0.09719482), np.float32(0.108629756), np.float32(0.12388652), np.float32(0.124462985), np.float32(0.12381807), np.float32(0.12764487), np.float32(0.12540796), np.float32(0.11688121), np.float32(0.10831941), np.float32(0.09078421), np.float32(0.07508154), np.float32(0.07011994), np.float32(0.058563534), np.float32(0.059970792), np.float32(0.060617846), np.float32(0.05631813), np.float32(0.056906357), np.float32(0.056871857), np.float32(0.05401761), np.float32(0.06262257), np.float32(0.07042907), np.float32(0.06948284), np.float32(0.06367436), np.float32(0.061585564), np.float32(0.057596464), np.float32(0.052753504), np.float32(0.04518142), np.float32(0.03904424), np.float32(0.03664813), np.float32(0.034392357), np.float32(0.03137031), np.float32(0.029196072), np.float32(0.027918162), np.float32(0.027049197), np.float32(0.028584726), np.float32(0.030049851), np.float32(0.03116573), np.float32(0.031097608), np.float32(0.031167464), np.float32(0.031110605), np.float32(0.030728208), np.float32(0.03540075), np.float32(0.03823739), np.float32(0.033707965), np.float32(0.031133492), np.float32(0.035141226), np.float32(0.03635332), np.float32(0.037274476), np.float32(0.03520474), np.float32(0.039685808), np.float32(0.04411961), np.float32(0.04328348), np.float32(0.042934943), np.float32(0.05001265), np.float32(0.060984652), np.float32(0.05875398), np.float32(0.06479724), np.float32(0.07578798), np.float32(0.08528253), np.float32(0.08237147), np.float32(0.078747235), np.float32(0.08015508), np.float32(0.07963222), np.float32(0.06967487), np.float32(0.06613454), np.float32(0.06246579), np.float32(0.051864807), np.float32(0.05165968), np.float32(0.050305683), np.float32(0.05397064), np.float32(0.05126115), np.float32(0.0528508), np.float32(0.06203185), np.float32(0.062294215), np.float32(0.06381476), np.float32(0.0760529), np.float32(0.08333424), np.float32(0.07184084), np.float32(0.06950846), np.float32(0.073383495), np.float32(0.07048257), np.float32(0.057641283), np.float32(0.04997145), np.float32(0.049888153), np.float32(0.046430416), np.float32(0.043803956), np.float32(0.046169132), np.float32(0.05104616), np.float32(0.054538243), np.float32(0.05197197), np.float32(0.05243576), np.float32(0.06287932), np.float32(0.06726398), np.float32(0.07197139), np.float32(0.075963475), np.float32(0.085366465), np.float32(0.08967752), np.float32(0.088153355), np.float32(0.089610085), np.float32(0.09602098), np.float32(0.090962954), np.float32(0.0920902), np.float32(0.09083627), np.float32(0.091554575), np.float32(0.08723971), np.float32(0.091191605), np.float32(0.10084315), np.float32(0.093855135), np.float32(0.090571105), np.float32(0.10170429), np.float32(0.12432629), np.float32(0.1305392), np.float32(0.13150595), np.float32(0.14717539), np.float32(0.16027732), np.float32(0.17742807), np.float32(0.18044533), np.float32(0.18699752), np.float32(0.21734944), np.float32(0.22520387), np.float32(0.22028093), np.float32(0.22222637), np.float32(0.24337752), np.float32(0.23222521), np.float32(0.24331833), np.float32(0.25685257), np.float32(0.25437582), np.float32(0.25017974), np.float32(0.30225348), np.float32(0.36824274), np.float32(0.1503621), np.float32(0.15306799), np.float32(0.15301213), np.float32(0.1452017), np.float32(0.13694969), np.float32(0.12253464), np.float32(0.11612008), np.float32(0.10735736), np.float32(0.099963956), np.float32(0.08022171), np.float32(0.069892675), np.float32(0.067849375), np.float32(0.061765786), np.float32(0.052646164), np.float32(0.05058838), np.float32(0.05064391), np.float32(0.04710611), np.float32(0.040555783), np.float32(0.040970463), np.float32(0.038327176), np.float32(0.033576567), np.float32(0.03229222), np.float32(0.031504117), np.float32(0.03410871), np.float32(0.033797655), np.float32(0.03203012), np.float32(0.03732471), np.float32(0.044114202), np.float32(0.042912956), np.float32(0.04326746), np.float32(0.047006898), np.float32(0.05370917), np.float32(0.050287116), np.float32(0.051479135), np.float32(0.06205179), np.float32(0.062773585), np.float32(0.055566203), np.float32(0.06257352), np.float32(0.07126169), np.float32(0.065574825), np.float32(0.061846085), np.float32(0.07346173), np.float32(0.07929046), np.float32(0.07205481), np.float32(0.07659919), np.float32(0.07678241), np.float32(0.07349386), np.float32(0.06546083), np.float32(0.05925445), np.float32(0.06266847), np.float32(0.055179447), np.float32(0.044541158), np.float32(0.048388314), np.float32(0.05142678), np.float32(0.04755703), np.float32(0.042596515), np.float32(0.04501746), np.float32(0.050507803), np.float32(0.04543424), np.float32(0.04405367), np.float32(0.050875045), np.float32(0.05149643), np.float32(0.056868237), np.float32(0.05682315), np.float32(0.06493155), np.float32(0.06494251), np.float32(0.06277762), np.float32(0.06933971), np.float32(0.06994272), np.float32(0.06294445), np.float32(0.06279492), np.float32(0.06908125), np.float32(0.071304694), np.float32(0.06730039), np.float32(0.06654903), np.float32(0.076099046), np.float32(0.071161695), np.float32(0.06443852), np.float32(0.07334871), np.float32(0.07883606), np.float32(0.07274202), np.float32(0.070413336), np.float32(0.08587286), np.float32(0.09192378), np.float32(0.09161184), np.float32(0.09706361), np.float32(0.102861814), np.float32(0.10952967), np.float32(0.1111735), np.float32(0.10845244), np.float32(0.1052291), np.float32(0.097970136), np.float32(0.107119955), np.float32(0.1281534), np.float32(0.12556143), np.float32(0.11619155), np.float32(0.13901886), np.float32(0.15044807), np.float32(0.13530833), np.float32(0.13106136), np.float32(0.13837774), np.float32(0.13623111), np.float32(0.114834994), np.float32(0.115346365), np.float32(0.1409027), np.float32(0.14325745), np.float32(0.13323538), np.float32(0.12974483), np.float32(0.1228202), np.float32(0.121539), np.float32(0.12052922), np.float32(0.11189425), np.float32(0.123731405), np.float32(0.1326206), np.float32(0.13249071), np.float32(0.1315095), np.float32(0.13521196), np.float32(0.12450061), np.float32(0.13440035), np.float32(0.14153545), np.float32(0.14548002), np.float32(0.15236215), np.float32(0.16431999), np.float32(0.17845528), np.float32(0.18886174), np.float32(0.26174563), np.float32(0.30749488), np.float32(0.32931662), np.float32(0.33050054), np.float32(0.36051837), np.float32(0.38663903), np.float32(0.39305976), np.float32(0.4468338), np.float32(0.48739251), np.float32(0.49214628), np.float32(0.53709984), np.float32(0.5579074), np.float32(0.5869984), np.float32(0.5996026), np.float32(0.6411554), np.float32(0.65901434), np.float32(0.68391705), np.float32(0.72368824), np.float32(0.7238684), np.float32(0.7162813), np.float32(0.71050996), np.float32(0.7226046), np.float32(0.7386172), np.float32(0.7541315), np.float32(0.7533761), np.float32(0.77429557), np.float32(0.786324), np.float32(0.7977173), np.float32(0.7901751), np.float32(0.78398645), np.float32(0.79309237), np.float32(0.7820606), np.float32(0.780018), np.float32(0.77365154), np.float32(0.77276057), np.float32(0.78273094), np.float32(0.77784103), np.float32(0.78098786), np.float32(0.7802985), np.float32(0.78596735), np.float32(0.7912967), np.float32(0.7944295), np.float32(0.80577743), np.float32(0.8111564), np.float32(0.8238475), np.float32(0.8264904), np.float32(0.83216107), np.float32(0.81623816), np.float32(0.7979288), np.float32(0.8035881), np.float32(0.7991711), np.float32(0.8223401), np.float32(0.83136165), np.float32(0.85433936), np.float32(0.8585712), np.float32(0.8939788), np.float32(0.89653087), np.float32(0.90734696), np.float32(0.91013926), np.float32(0.92172456), np.float32(0.91340536), np.float32(0.9214454), np.float32(0.92293286), np.float32(0.9333046), np.float32(0.94020104), np.float32(0.9379132), np.float32(0.9374366), np.float32(0.9350458), np.float32(0.93730587), np.float32(0.9343078), np.float32(0.9210799), np.float32(0.9173752), np.float32(0.9181503), np.float32(0.90912557)], 'MGKNKDKKAKRTSDDFLEMSPNSSYVPENPQQFALSTDTDSSVVGSPRRLDMFTYSTEKSKKKQKKMDLAAQECENKSSEFQTEGEHEHGKKPKKRHKSRDCETPSNNPAELYITDMVNGSAAETSHHEEPARKKKKKDKLRQTEETVAPAESESDVSRKKKKKKRSRDEVEEMNVTLKSDENEMMTDKRTGDSEKKKKKKKEKDHQIQMFESAASSAQSVLENGFDASTETGEKQAENIQVKKKEEKKKRHKEKQNLSQILGSPTTAAVQSVQQNRSTDLQETEAVNVSTGPKESPSKKGKKNKATPKNGGLKTRQTQTITPKTEQTEEVSVNERVQIGTGFGTKKNNKKERVSKEIDQGLLEELKQFVPNVGSRVQADINKMIQYDLPRYKEFQKKGIPLNHGRFTMAENEILKKNVEDFLALTGIDSGTKLFYSQRFEEEKSAINKLKKNHKFFEAIAKGIPRSCHDIYTRGRKIFDDSTCKGRFTQTEIDQLCKLQTLHGNNWKKISELTGRSAVSLEKRYSQITKRLGVWSQKELQRLLGAVREYIISEVQPRPSNIRSLQVSREMLYKGLPWRNISEKVKTRSWIKCREKWMSILAAKMSSGASGEYKRTTNEGRIMLIKAMYQMQAEDVADVDWDQLSALFGDVPPCYVQKKWNRLKVCFVPNWQSKCFADTIDFLYHKVLPCFESNGLYHPDHDILQLKETQAKNFLFTDIFPDISDQDDYDDDDDDDEEEE': [np.float32(0.9602612), np.float32(0.9606268), np.float32(0.963845), np.float32(0.9630924), np.float32(0.96528286), np.float32(0.9637586), np.float32(0.96615446), np.float32(0.9659738), np.float32(0.96494794), np.float32(0.96459866), np.float32(0.9652717), np.float32(0.96626294), np.float32(0.96539503), np.float32(0.9652277), np.float32(0.96363354), np.float32(0.9641209), np.float32(0.9643825), np.float32(0.96155226), np.float32(0.96480066), np.float32(0.96601826), np.float32(0.9677641), np.float32(0.9697295), np.float32(0.9698215), np.float32(0.97049576), np.float32(0.9700871), np.float32(0.9702056), np.float32(0.9704194), np.float32(0.9697655), np.float32(0.96916133), np.float32(0.9694112), np.float32(0.96968853), np.float32(0.97064507), np.float32(0.97333413), np.float32(0.9722892), np.float32(0.9721043), np.float32(0.9730751), np.float32(0.9735665), np.float32(0.973141), np.float32(0.9724265), np.float32(0.97250867), np.float32(0.97121483), np.float32(0.97111243), np.float32(0.96953875), np.float32(0.96903616), np.float32(0.96731323), np.float32(0.9664456), np.float32(0.9673492), np.float32(0.9669738), np.float32(0.9676155), np.float32(0.9663603), np.float32(0.96487844), np.float32(0.96683717), np.float32(0.96590525), np.float32(0.96542823), np.float32(0.96508396), np.float32(0.96192783), np.float32(0.9604818), np.float32(0.9591054), np.float32(0.9564557), np.float32(0.9544648), np.float32(0.94913584), np.float32(0.94667494), np.float32(0.9489102), np.float32(0.9560493), np.float32(0.95476484), np.float32(0.9551138), np.float32(0.9571361), np.float32(0.95587677), np.float32(0.9568287), np.float32(0.9546873), np.float32(0.9515753), np.float32(0.9507443), np.float32(0.95764804), np.float32(0.9588513), np.float32(0.96053505), np.float32(0.96013737), np.float32(0.95858675), np.float32(0.9624553), np.float32(0.9616588), np.float32(0.9649249), np.float32(0.9655457), np.float32(0.96642405), np.float32(0.96939206), np.float32(0.97302645), np.float32(0.97496706), np.float32(0.97563225), np.float32(0.97715104), np.float32(0.97743225), np.float32(0.97758126), np.float32(0.97853845), np.float32(0.9795996), np.float32(0.98077), np.float32(0.9813163), np.float32(0.98092467), np.float32(0.9808982), np.float32(0.9810796), np.float32(0.9808388), np.float32(0.9804565), np.float32(0.9794518), np.float32(0.97910506), np.float32(0.97811115), np.float32(0.9774206), np.float32(0.97695845), np.float32(0.9746323), np.float32(0.974686), np.float32(0.97424275), np.float32(0.97335464), np.float32(0.9725539), np.float32(0.97139907), np.float32(0.9700912), np.float32(0.9694243), np.float32(0.9703831), np.float32(0.9712622), np.float32(0.9712071), np.float32(0.97022015), np.float32(0.9684741), np.float32(0.9699649), np.float32(0.9715798), np.float32(0.9723936), np.float32(0.9723237), np.float32(0.9732251), np.float32(0.9732642), np.float32(0.97438365), np.float32(0.9751694), np.float32(0.9771106), np.float32(0.9783518), np.float32(0.9789627), np.float32(0.9793386), np.float32(0.9798356), np.float32(0.97994035), np.float32(0.98035824), np.float32(0.9790581), np.float32(0.9801819), np.float32(0.9807725), np.float32(0.9805213), np.float32(0.9792762), np.float32(0.9786785), np.float32(0.97786224), np.float32(0.97787535), np.float32(0.9772176), np.float32(0.97759926), np.float32(0.9771509), np.float32(0.9783602), np.float32(0.97801745), np.float32(0.97812825), np.float32(0.97753817), np.float32(0.9757318), np.float32(0.97540796), np.float32(0.9748278), np.float32(0.9755539), np.float32(0.9762999), np.float32(0.9776128), np.float32(0.9785937), np.float32(0.9786668), np.float32(0.9787264), np.float32(0.97733146), np.float32(0.9769383), np.float32(0.9752842), np.float32(0.9739034), np.float32(0.97343284), np.float32(0.97118956), np.float32(0.97160554), np.float32(0.9718147), np.float32(0.971547), np.float32(0.96968395), np.float32(0.9688737), np.float32(0.96813524), np.float32(0.9692714), np.float32(0.96672654), np.float32(0.9655288), np.float32(0.9691501), np.float32(0.96910447), np.float32(0.9688177), np.float32(0.96916294), np.float32(0.9687723), np.float32(0.9655388), np.float32(0.9638099), np.float32(0.96260923), np.float32(0.962751), np.float32(0.9624856), np.float32(0.95998687), np.float32(0.9611042), np.float32(0.95982933), np.float32(0.9595663), np.float32(0.95710105), np.float32(0.9563332), np.float32(0.9546322), np.float32(0.95412374), np.float32(0.95476115), np.float32(0.9502917), np.float32(0.94762576), np.float32(0.9440483), np.float32(0.94829786), np.float32(0.9430254), np.float32(0.9398936), np.float32(0.934972), np.float32(0.9318558), np.float32(0.9268632), np.float32(0.9179985), np.float32(0.9116603), np.float32(0.90891194), np.float32(0.9004331), np.float32(0.88593704), np.float32(0.8786207), np.float32(0.87188214), np.float32(0.85838175), np.float32(0.84715307), np.float32(0.83935624), np.float32(0.83322984), np.float32(0.8275098), np.float32(0.8205706), np.float32(0.8123103), np.float32(0.81314695), np.float32(0.7969098), np.float32(0.78985393), np.float32(0.8104681), np.float32(0.8074193), np.float32(0.80838317), np.float32(0.8129487), np.float32(0.8274199), np.float32(0.83725727), np.float32(0.85248184), np.float32(0.86348593), np.float32(0.8727927), np.float32(0.8927527), np.float32(0.88926697), np.float32(0.89141476), np.float32(0.8875669), np.float32(0.88756436), np.float32(0.8987528), np.float32(0.8960516), np.float32(0.885282), np.float32(0.88434154), np.float32(0.88659734), np.float32(0.8803165), np.float32(0.85686), np.float32(0.8446709), np.float32(0.8459043), np.float32(0.8038315), np.float32(0.7937211), np.float32(0.7924726), np.float32(0.79529625), np.float32(0.78667444), np.float32(0.78544533), np.float32(0.78008777), np.float32(0.7862064), np.float32(0.7844468), np.float32(0.7933763), np.float32(0.8010748), np.float32(0.8112628), np.float32(0.8103434), np.float32(0.8118318), np.float32(0.815347), np.float32(0.814279), np.float32(0.82023835), np.float32(0.8235095), np.float32(0.8189352), np.float32(0.8256819), np.float32(0.84067905), np.float32(0.8508763), np.float32(0.854054), np.float32(0.8582515), np.float32(0.85969836), np.float32(0.86382675), np.float32(0.8797044), np.float32(0.89762074), np.float32(0.9127077), np.float32(0.9220422), np.float32(0.92846334), np.float32(0.9444671), np.float32(0.9511495), np.float32(0.956253), np.float32(0.95754945), np.float32(0.9626125), np.float32(0.96407217), np.float32(0.9658653), np.float32(0.9684353), np.float32(0.9710123), np.float32(0.9709298), np.float32(0.97327924), np.float32(0.9737878), np.float32(0.97488606), np.float32(0.9761873), np.float32(0.97689235), np.float32(0.97781485), np.float32(0.9780879), np.float32(0.9786011), np.float32(0.9795066), np.float32(0.9802064), np.float32(0.98023903), np.float32(0.9818363), np.float32(0.9822036), np.float32(0.98245645), np.float32(0.9823924), np.float32(0.98257035), np.float32(0.9825142), np.float32(0.98247844), np.float32(0.9827372), np.float32(0.98322785), np.float32(0.9831094), np.float32(0.9827591), np.float32(0.9830335), np.float32(0.9839266), np.float32(0.98365), np.float32(0.98387223), np.float32(0.9838477), np.float32(0.9834689), np.float32(0.98265266), np.float32(0.9829912), np.float32(0.983422), np.float32(0.983182), np.float32(0.98235726), np.float32(0.9822764), np.float32(0.9815669), np.float32(0.98099387), np.float32(0.9808498), np.float32(0.9800497), np.float32(0.97948), np.float32(0.9794875), np.float32(0.97843415), np.float32(0.9782853), np.float32(0.9774041), np.float32(0.9763327), np.float32(0.9762915), np.float32(0.97570735), np.float32(0.97294384), np.float32(0.9719874), np.float32(0.9716537), np.float32(0.96973014), np.float32(0.9687357), np.float32(0.9676206), np.float32(0.9654723), np.float32(0.96495295), np.float32(0.9627084), np.float32(0.9623808), np.float32(0.9593979), np.float32(0.95998037), np.float32(0.9603902), np.float32(0.9601717), np.float32(0.95176035), np.float32(0.9525086), np.float32(0.94854623), np.float32(0.9375165), np.float32(0.91754687), np.float32(0.9158577), np.float32(0.8982206), np.float32(0.8718003), np.float32(0.8319908), np.float32(0.8245529), np.float32(0.7891053), np.float32(0.7166258), np.float32(0.6462812), np.float32(0.64903927), np.float32(0.617907), np.float32(0.5548279), np.float32(0.50341266), np.float32(0.50242925), np.float32(0.46497384), np.float32(0.41050473), np.float32(0.33900943), np.float32(0.34003913), np.float32(0.3085302), np.float32(0.27699065), np.float32(0.23522882), np.float32(0.24575463), np.float32(0.18426275), np.float32(0.19063175), np.float32(0.20846133), np.float32(0.15984774), np.float32(0.13073307), np.float32(0.14240418), np.float32(0.15090819), np.float32(0.13470282), np.float32(0.124913365), np.float32(0.15589024), np.float32(0.16230898), np.float32(0.14056501), np.float32(0.13868651), np.float32(0.17202435), np.float32(0.18259434), np.float32(0.16653253), np.float32(0.1795427), np.float32(0.20633705), np.float32(0.17970888), np.float32(0.16559878), np.float32(0.20076963), np.float32(0.21429367), np.float32(0.2118977), np.float32(0.19190794), np.float32(0.21912074), np.float32(0.2152209), np.float32(0.20937835), np.float32(0.21237348), np.float32(0.20465647), np.float32(0.2186561), np.float32(0.19619332), np.float32(0.20141187), np.float32(0.20275164), np.float32(0.1988828), np.float32(0.19895287), np.float32(0.20230226), np.float32(0.22118744), np.float32(0.20639092), np.float32(0.19904773), np.float32(0.19407901), np.float32(0.19340083), np.float32(0.18693185), np.float32(0.18093756), np.float32(0.1652927), np.float32(0.15441634), np.float32(0.124930926), np.float32(0.11238594), np.float32(0.12320751), np.float32(0.10835808), np.float32(0.10585657), np.float32(0.108669214), np.float32(0.09599151), np.float32(0.10504696), np.float32(0.10825131), np.float32(0.120161735), np.float32(0.1021072), np.float32(0.10621337), np.float32(0.11050909), np.float32(0.08936923), np.float32(0.080614306), np.float32(0.07431743), np.float32(0.07808384), np.float32(0.0793889), np.float32(0.0779183), np.float32(0.081598386), np.float32(0.08158158), np.float32(0.09854277), np.float32(0.10394712), np.float32(0.10720433), np.float32(0.11353531), np.float32(0.10993051), np.float32(0.10354409), np.float32(0.11644417), np.float32(0.113490015), np.float32(0.11280403), np.float32(0.12183847), np.float32(0.11826947), np.float32(0.1267193), np.float32(0.14311174), np.float32(0.15057477), np.float32(0.13686325), np.float32(0.14453843), np.float32(0.14684072), np.float32(0.15341121), np.float32(0.1478823), np.float32(0.15558755), np.float32(0.15852241), np.float32(0.15018274), np.float32(0.1432516), np.float32(0.1486342), np.float32(0.15477313), np.float32(0.12771758), np.float32(0.12357865), np.float32(0.12103832), np.float32(0.11796739), np.float32(0.10846349), np.float32(0.09771153), np.float32(0.111619085), np.float32(0.091434635), np.float32(0.07976876), np.float32(0.0820522), np.float32(0.07782289), np.float32(0.06259135), np.float32(0.0705394), np.float32(0.08709722), np.float32(0.09027254), np.float32(0.09443215), np.float32(0.10858841), np.float32(0.14075874), np.float32(0.13891467), np.float32(0.15555999), np.float32(0.16387294), np.float32(0.15742739), np.float32(0.16233775), np.float32(0.1627969), np.float32(0.16918433), np.float32(0.16025731), np.float32(0.1536692), np.float32(0.16641866), np.float32(0.16522107), np.float32(0.14297968), np.float32(0.14348017), np.float32(0.13708614), np.float32(0.12022001), np.float32(0.11231178), np.float32(0.117193714), np.float32(0.121231124), np.float32(0.12492733), np.float32(0.1320031), np.float32(0.12807941), np.float32(0.11742504), np.float32(0.12853026), np.float32(0.1196889), np.float32(0.11304077), np.float32(0.09815525), np.float32(0.11659633), np.float32(0.12847959), np.float32(0.11910753), np.float32(0.12334769), np.float32(0.14506604), np.float32(0.1466178), np.float32(0.1519449), np.float32(0.14607416), np.float32(0.15559387), np.float32(0.1579903), np.float32(0.15660752), np.float32(0.17925511), np.float32(0.18377717), np.float32(0.16220039), np.float32(0.15778388), np.float32(0.16913286), np.float32(0.16218019), np.float32(0.14919956), np.float32(0.16421905), np.float32(0.18481915), np.float32(0.14835823), np.float32(0.15894082), np.float32(0.19442053), np.float32(0.19847773), np.float32(0.17583792), np.float32(0.17083722), np.float32(0.19523798), np.float32(0.19222522), np.float32(0.14075659), np.float32(0.13263531), np.float32(0.14777862), np.float32(0.12372768), np.float32(0.104108475), np.float32(0.11867105), np.float32(0.11812098), np.float32(0.094984256), np.float32(0.09778637), np.float32(0.11555415), np.float32(0.10079233), np.float32(0.084029675), np.float32(0.09762127), np.float32(0.104684085), np.float32(0.092748225), np.float32(0.084029615), np.float32(0.092253625), np.float32(0.09871817), np.float32(0.1007285), np.float32(0.108590744), np.float32(0.12055616), np.float32(0.11529621), np.float32(0.09551173), np.float32(0.10826874), np.float32(0.12460549), np.float32(0.117323175), np.float32(0.11244149), np.float32(0.11056131), np.float32(0.1114499), np.float32(0.112421356), np.float32(0.11867989), np.float32(0.12289635), np.float32(0.12337939), np.float32(0.10437409), np.float32(0.13832584), np.float32(0.16039653), np.float32(0.15570886), np.float32(0.15426524), np.float32(0.15844877), np.float32(0.17704701), np.float32(0.18855609), np.float32(0.16029902), np.float32(0.1448496), np.float32(0.14464147), np.float32(0.15174219), np.float32(0.13980342), np.float32(0.15000267), np.float32(0.13509485), np.float32(0.15485717), np.float32(0.15497628), np.float32(0.13665693), np.float32(0.13971572), np.float32(0.157609), np.float32(0.13467264), np.float32(0.118422925), np.float32(0.12741747), np.float32(0.12651882), np.float32(0.113933176), np.float32(0.09237151), np.float32(0.09200967), np.float32(0.09014228), np.float32(0.08564851), np.float32(0.07988431), np.float32(0.07547676), np.float32(0.07676561), np.float32(0.08026693), np.float32(0.083011806), np.float32(0.083541274), np.float32(0.08532993), np.float32(0.0978256), np.float32(0.09501066), np.float32(0.101400465), np.float32(0.10934596), np.float32(0.10450813), np.float32(0.13613631), np.float32(0.16243316), np.float32(0.15725063), np.float32(0.17677629), np.float32(0.18202135), np.float32(0.19245456), np.float32(0.1734624), np.float32(0.15299748), np.float32(0.13965182), np.float32(0.13497287), np.float32(0.1342292), np.float32(0.13253824), np.float32(0.1482698), np.float32(0.12496523), np.float32(0.116190314), np.float32(0.1128279), np.float32(0.107124515), np.float32(0.093432344), np.float32(0.084176674), np.float32(0.0788707), np.float32(0.07926564), np.float32(0.08233675), np.float32(0.07045112), np.float32(0.07129911), np.float32(0.07399892), np.float32(0.06396865), np.float32(0.06322315), np.float32(0.05881375), np.float32(0.059870835), np.float32(0.054522432), np.float32(0.052195653), np.float32(0.05392085), np.float32(0.059369344), np.float32(0.057829134), np.float32(0.062291153), np.float32(0.07662752), np.float32(0.08052565), np.float32(0.086522736), np.float32(0.09919555), np.float32(0.09359993), np.float32(0.089145094), np.float32(0.0944909), np.float32(0.08226961), np.float32(0.091241844), np.float32(0.0887651), np.float32(0.08648313), np.float32(0.08581602), np.float32(0.08285968), np.float32(0.08441975), np.float32(0.08204017), np.float32(0.08276389), np.float32(0.07803867), np.float32(0.06057118), np.float32(0.061541323), np.float32(0.061163712), np.float32(0.061579995), np.float32(0.06269866), np.float32(0.06799701), np.float32(0.07670087), np.float32(0.07190436), np.float32(0.07353433), np.float32(0.0786687), np.float32(0.07200581), np.float32(0.06843096), np.float32(0.07568527), np.float32(0.07603646), np.float32(0.07980918), np.float32(0.078953184), np.float32(0.072534226), np.float32(0.062430445), np.float32(0.06520183), np.float32(0.06383129), np.float32(0.06625433), np.float32(0.06566413), np.float32(0.057438884), np.float32(0.06451102), np.float32(0.069369085), np.float32(0.07550615), np.float32(0.08441969), np.float32(0.08946233), np.float32(0.091119274), np.float32(0.09466697), np.float32(0.088725366), np.float32(0.090245835), np.float32(0.08856268), np.float32(0.09488823), np.float32(0.11351611), np.float32(0.13208988), np.float32(0.13207462), np.float32(0.14180478), np.float32(0.15171973), np.float32(0.1678145), np.float32(0.16329339), np.float32(0.18005097), np.float32(0.1885221), np.float32(0.19026431), np.float32(0.19325745), np.float32(0.20206696), np.float32(0.21627894), np.float32(0.21277831), np.float32(0.21742773), np.float32(0.25405696), np.float32(0.23384021), np.float32(0.22803265), np.float32(0.22147447), np.float32(0.22923757), np.float32(0.21862814), np.float32(0.20802987), np.float32(0.23463614), np.float32(0.22189629), np.float32(0.2045458), np.float32(0.20703171), np.float32(0.2550674), np.float32(0.29832855), np.float32(0.34062663), np.float32(0.3879095), np.float32(0.44612813), np.float32(0.4813434), np.float32(0.52798134), np.float32(0.5591869), np.float32(0.5951267), np.float32(0.6438668), np.float32(0.65846103), np.float32(0.68368226), np.float32(0.7284124), np.float32(0.7652391), np.float32(0.8088344), np.float32(0.82934874), np.float32(0.85543936), np.float32(0.878811), np.float32(0.9062041), np.float32(0.92380595), np.float32(0.94039685), np.float32(0.94912696), np.float32(0.94943184), np.float32(0.96105564), np.float32(0.96102846), np.float32(0.95493084)], 'MRGSLWQLGQSITRRLAQADKKAVTRRYFASEADLKKTVLYDFHVAHGGKMVPFAGWSMPIQYKDSIMESTINCRENGSLFDVSHMCGLSLKGKDSIPFLEKLVIADVAGLAPGTGTLTVFTNEKGGAIDDSVITKVKDDHIYIVVNAGCRDKDLAHIEEHMKAFKAKGGDVSWHIHDERSLLALQGPLAAPVLQHLTKDDLSKLYFGEFRILDINGSICFLTRTGYTGEDGFEISVPSENALDLAKAILEKSEGKVRLTGLGARDSLRLEAGLCLYGNDMEQHTTPVEAGLTWAIGKRRRAEGGFLGAEVILKQLADGPPVRRVGFISSGPPPRSHSEIQDEKGNNIGEITSGGFSPCLKKNIAMGYVKSGQHKNGSMMSTVNPPGVISKSQAFLGNVSLFSKLPSAAIHHRLSRVHSSKIVLSSLPSWKDSCKLTTHLLSHRVAPKRWLCQSHGSVSSDDEYRSSRNIAISLFRRYRNVIDRGGGDNLKEFITAGVNAYALGCTDEGLRKELIAIKESGIEIEAMQSYGGSTSLKSKISSEEVDECILWLSIIFITILCTPQPTIVRWSSTPPVSDDILHHWKGFCALIANAYFIRGMAWLPVKTLQLEQMAVAGRAEEPSVVASRMRLVFSTLEVVSPQWPKV': [np.float32(0.7417669), np.float32(0.59950656), np.float32(0.6388913), np.float32(0.72519165), np.float32(0.63875854), np.float32(0.6375928), np.float32(0.6913492), np.float32(0.6185325), np.float32(0.5364461), np.float32(0.4725834), np.float32(0.44246018), np.float32(0.44694525), np.float32(0.3183648), np.float32(0.28917533), np.float32(0.29161975), np.float32(0.29606053), np.float32(0.3539557), np.float32(0.29272777), np.float32(0.30146095), np.float32(0.24827486), np.float32(0.25369665), np.float32(0.25157785), np.float32(0.26652393), np.float32(0.22525696), np.float32(0.26210624), np.float32(0.25072625), np.float32(0.22816488), np.float32(0.20424485), np.float32(0.20457046), np.float32(0.17057915), np.float32(0.14536986), np.float32(0.13918018), np.float32(0.11930555), np.float32(0.10120537), np.float32(0.089636244), np.float32(0.08968663), np.float32(0.09275069), np.float32(0.096877895), np.float32(0.09726497), np.float32(0.08833263), np.float32(0.079566196), np.float32(0.08565259), np.float32(0.08229816), np.float32(0.081764996), np.float32(0.07677183), np.float32(0.07117334), np.float32(0.07027856), np.float32(0.067601115), np.float32(0.06315567), np.float32(0.053729948), np.float32(0.057533998), np.float32(0.059414618), np.float32(0.07603418), np.float32(0.08899469), np.float32(0.09891872), np.float32(0.10856395), np.float32(0.10861535), np.float32(0.124949746), np.float32(0.1249523), np.float32(0.11412772), np.float32(0.100953445), np.float32(0.10138004), np.float32(0.08660321), np.float32(0.09407273), np.float32(0.113829456), np.float32(0.121084444), np.float32(0.12004909), np.float32(0.12348383), np.float32(0.12628166), np.float32(0.111403584), np.float32(0.10037066), np.float32(0.09864161), np.float32(0.09632564), np.float32(0.098095946), np.float32(0.08231125), np.float32(0.07598725), np.float32(0.069115505), np.float32(0.054065302), np.float32(0.046775065), np.float32(0.04422835), np.float32(0.04817622), np.float32(0.041263867), np.float32(0.04963994), np.float32(0.05688168), np.float32(0.062259573), np.float32(0.053610977), np.float32(0.060647193), np.float32(0.05642214), np.float32(0.050536048), np.float32(0.045369398), np.float32(0.0447819), np.float32(0.040826537), np.float32(0.041235447), np.float32(0.04053816), np.float32(0.03982353), np.float32(0.0443186), np.float32(0.044604536), np.float32(0.046445746), np.float32(0.046872824), np.float32(0.048259772), np.float32(0.04929194), np.float32(0.05661383), np.float32(0.06421739), np.float32(0.06757547), np.float32(0.061049268), np.float32(0.053814735), np.float32(0.041819964), np.float32(0.03165811), np.float32(0.028848274), np.float32(0.028015884), np.float32(0.026353566), np.float32(0.027903775), np.float32(0.02889297), np.float32(0.032194093), np.float32(0.028452657), np.float32(0.0324348), np.float32(0.036656395), np.float32(0.04056624), np.float32(0.04250448), np.float32(0.047465105), np.float32(0.05097857), np.float32(0.045518555), np.float32(0.040855683), np.float32(0.044698644), np.float32(0.055655483), np.float32(0.041631352), np.float32(0.049709212), np.float32(0.05682576), np.float32(0.070407815), np.float32(0.06802623), np.float32(0.070203155), np.float32(0.064090155), np.float32(0.05981344), np.float32(0.057914093), np.float32(0.052136388), np.float32(0.04712817), np.float32(0.03974836), np.float32(0.033143397), np.float32(0.031282455), np.float32(0.03100374), np.float32(0.032496575), np.float32(0.035509147), np.float32(0.03682622), np.float32(0.031643555), np.float32(0.032591593), np.float32(0.031420875), np.float32(0.028520012), np.float32(0.027421884), np.float32(0.028281376), np.float32(0.026103629), np.float32(0.020535536), np.float32(0.020727476), np.float32(0.020651003), np.float32(0.02092337), np.float32(0.025675984), np.float32(0.034312982), np.float32(0.052153263), np.float32(0.06770294), np.float32(0.07955979), np.float32(0.09246672), np.float32(0.0894207), np.float32(0.09208607), np.float32(0.09189137), np.float32(0.08587204), np.float32(0.074703455), np.float32(0.06930367), np.float32(0.070895344), np.float32(0.07917406), np.float32(0.08086804), np.float32(0.0808621), np.float32(0.086451), np.float32(0.08108192), np.float32(0.073221326), np.float32(0.077337675), np.float32(0.08476588), np.float32(0.07678028), np.float32(0.07563487), np.float32(0.07839045), np.float32(0.06735819), np.float32(0.05804309), np.float32(0.054586984), np.float32(0.04768811), np.float32(0.042696953), np.float32(0.04423483), np.float32(0.04917284), np.float32(0.048727326), np.float32(0.049813133), np.float32(0.054581754), np.float32(0.0661473), np.float32(0.06698355), np.float32(0.06538933), np.float32(0.062164072), np.float32(0.065799735), np.float32(0.06481306), np.float32(0.06762449), np.float32(0.07181588), np.float32(0.06988575), np.float32(0.075835764), np.float32(0.06475092), np.float32(0.06581525), np.float32(0.05659015), np.float32(0.05378977), np.float32(0.054672424), np.float32(0.054528642), np.float32(0.05488028), np.float32(0.05440481), np.float32(0.057747476), np.float32(0.053127296), np.float32(0.044697765), np.float32(0.043078087), np.float32(0.03925039), np.float32(0.032488752), np.float32(0.029170485), np.float32(0.02631531), np.float32(0.028935717), np.float32(0.028521629), np.float32(0.026994318), np.float32(0.031985015), np.float32(0.03606761), np.float32(0.037874237), np.float32(0.039567392), np.float32(0.037958156), np.float32(0.04553196), np.float32(0.045879725), np.float32(0.04968745), np.float32(0.04810154), np.float32(0.050117508), np.float32(0.04967172), np.float32(0.052636117), np.float32(0.053382315), np.float32(0.049228337), np.float32(0.051903218), np.float32(0.060671594), np.float32(0.06326161), np.float32(0.0573767), np.float32(0.06263017), np.float32(0.059466872), np.float32(0.052768406), np.float32(0.047753137), np.float32(0.055526964), np.float32(0.06234613), np.float32(0.063760124), np.float32(0.066191934), np.float32(0.06894018), np.float32(0.07935435), np.float32(0.07515502), np.float32(0.07097553), np.float32(0.07319965), np.float32(0.06969695), np.float32(0.07590861), np.float32(0.07641288), np.float32(0.08091169), np.float32(0.07239903), np.float32(0.078252226), np.float32(0.08778099), np.float32(0.07957485), np.float32(0.06938934), np.float32(0.07526517), np.float32(0.07505053), np.float32(0.06885971), np.float32(0.07164542), np.float32(0.07873897), np.float32(0.07541302), np.float32(0.06572458), np.float32(0.05596198), np.float32(0.051814325), np.float32(0.045117624), np.float32(0.0461601), np.float32(0.043276977), np.float32(0.045634255), np.float32(0.04567872), np.float32(0.052169885), np.float32(0.061352696), np.float32(0.065915756), np.float32(0.067371525), np.float32(0.07528616), np.float32(0.068429686), np.float32(0.07409579), np.float32(0.07694888), np.float32(0.07358686), np.float32(0.06755449), np.float32(0.06525154), np.float32(0.06659002), np.float32(0.07043674), np.float32(0.06928886), np.float32(0.06855401), np.float32(0.07198728), np.float32(0.08704882), np.float32(0.09484064), np.float32(0.10275338), np.float32(0.11435077), np.float32(0.11912394), np.float32(0.113363184), np.float32(0.10457112), np.float32(0.10615008), np.float32(0.1096729), np.float32(0.12150714), np.float32(0.10649892), np.float32(0.10751692), np.float32(0.10548684), np.float32(0.101413764), np.float32(0.098225854), np.float32(0.09939919), np.float32(0.09556298), np.float32(0.096097656), np.float32(0.099950716), np.float32(0.11959082), np.float32(0.12816735), np.float32(0.14824006), np.float32(0.16118062), np.float32(0.15206267), np.float32(0.15172936), np.float32(0.16540246), np.float32(0.15904628), np.float32(0.15468152), np.float32(0.13690911), np.float32(0.14850861), np.float32(0.13800628), np.float32(0.14250857), np.float32(0.15687683), np.float32(0.17044562), np.float32(0.1892686), np.float32(0.2019688), np.float32(0.21746285), np.float32(0.23108655), np.float32(0.27087605), np.float32(0.31173688), np.float32(0.37021014), np.float32(0.41094038), np.float32(0.3149409), np.float32(0.38103837), np.float32(0.49719527), np.float32(0.47308367), np.float32(0.5057819), np.float32(0.59571904), np.float32(0.61767817), np.float32(0.6522011), np.float32(0.7308366), np.float32(0.79187536), np.float32(0.7942023), np.float32(0.82348657), np.float32(0.86245286), np.float32(0.8851071), np.float32(0.8983386), np.float32(0.8417686), np.float32(0.87856996), np.float32(0.89654905), np.float32(0.88764477), np.float32(0.8743467), np.float32(0.8365159), np.float32(0.85194457), np.float32(0.89153993), np.float32(0.8367595), np.float32(0.7886697), np.float32(0.76880443), np.float32(0.7278491), np.float32(0.49421957), np.float32(0.42366338), np.float32(0.29329625), np.float32(0.24401398), np.float32(0.14352259), np.float32(0.2259846), np.float32(0.4306442), np.float32(0.7290053), np.float32(0.6787878), np.float32(0.708874), np.float32(0.83365744), np.float32(0.87253237), np.float32(0.8204058), np.float32(0.77799475), np.float32(0.8613495), np.float32(0.88826466), np.float32(0.91950095), np.float32(0.95109236), np.float32(0.96318495), np.float32(0.9589251), np.float32(0.94800454), np.float32(0.95916593), np.float32(0.95311064), np.float32(0.9612107), np.float32(0.954763), np.float32(0.948677), np.float32(0.92472726), np.float32(0.9203321), np.float32(0.9194788), np.float32(0.9157868), np.float32(0.91939986), np.float32(0.9420604), np.float32(0.9435132), np.float32(0.94284725), np.float32(0.9341391), np.float32(0.932929), np.float32(0.9287347), np.float32(0.9169408), np.float32(0.87463665), np.float32(0.9090237), np.float32(0.8979342), np.float32(0.92866325), np.float32(0.90293115), np.float32(0.9113327), np.float32(0.8381067), np.float32(0.86904967), np.float32(0.7088491), np.float32(0.45369), np.float32(0.66528517), np.float32(0.86244893), np.float32(0.85639375), np.float32(0.86309904), np.float32(0.89338577), np.float32(0.79816204), np.float32(0.5535403), np.float32(0.729052), np.float32(0.83167374), np.float32(0.72000754), np.float32(0.39599997), np.float32(0.2424789), np.float32(0.21035019), np.float32(0.22575583), np.float32(0.16222613), np.float32(0.18519777), np.float32(0.18864737), np.float32(0.1614535), np.float32(0.16553323), np.float32(0.21650226), np.float32(0.24571167), np.float32(0.25172502), np.float32(0.2567409), np.float32(0.29211596), np.float32(0.22202674), np.float32(0.21739633), np.float32(0.14167699), np.float32(0.11260895), np.float32(0.12398956), np.float32(0.10510294), np.float32(0.111790836), np.float32(0.1251374), np.float32(0.13816705), np.float32(0.1272657), np.float32(0.1314443), np.float32(0.12692118), np.float32(0.11411651), np.float32(0.11142843), np.float32(0.107855506), np.float32(0.10892681), np.float32(0.10608068), np.float32(0.11721389), np.float32(0.13372137), np.float32(0.12020493), np.float32(0.1417412), np.float32(0.15637507), np.float32(0.16673025), np.float32(0.20720266), np.float32(0.1909615), np.float32(0.24084522), np.float32(0.23647948), np.float32(0.23221235), np.float32(0.26027322), np.float32(0.24986456), np.float32(0.18315248), np.float32(0.14930418), np.float32(0.13475023), np.float32(0.11847157), np.float32(0.117302634), np.float32(0.11806036), np.float32(0.16251601), np.float32(0.16682667), np.float32(0.13527189), np.float32(0.11278926), np.float32(0.10871024), np.float32(0.085402295), np.float32(0.06131196), np.float32(0.06705448), np.float32(0.06524658), np.float32(0.062094606), np.float32(0.06335993), np.float32(0.05753514), np.float32(0.06282317), np.float32(0.06042058), np.float32(0.05542761), np.float32(0.056944393), np.float32(0.06146375), np.float32(0.05349673), np.float32(0.051116236), np.float32(0.057678405), np.float32(0.058567096), np.float32(0.056286447), np.float32(0.059556972), np.float32(0.06358178), np.float32(0.06020504), np.float32(0.0580782), np.float32(0.061647158), np.float32(0.060927078), np.float32(0.05717626), np.float32(0.061255947), np.float32(0.06617543), np.float32(0.063476056), np.float32(0.06324984), np.float32(0.06195664), np.float32(0.05484989), np.float32(0.056319907), np.float32(0.060176603), np.float32(0.06153415), np.float32(0.05919698), np.float32(0.058231242), np.float32(0.056930866), np.float32(0.055944983), np.float32(0.062400024), np.float32(0.063782886), np.float32(0.06612661), np.float32(0.07188923), np.float32(0.07362241), np.float32(0.0752471), np.float32(0.0725007), np.float32(0.07997717), np.float32(0.08229117), np.float32(0.08143709), np.float32(0.08583437), np.float32(0.09479963), np.float32(0.102695845), np.float32(0.1074122), np.float32(0.105444215), np.float32(0.11385497), np.float32(0.12833565), np.float32(0.13566947), np.float32(0.1312129), np.float32(0.155348), np.float32(0.17735486), np.float32(0.20597166), np.float32(0.22240321), np.float32(0.26304895), np.float32(0.30311954), np.float32(0.30142337), np.float32(0.3352095), np.float32(0.3042953), np.float32(0.3028228), np.float32(0.24907775), np.float32(0.20357151), np.float32(0.16658184), np.float32(0.1656167), np.float32(0.16578849), np.float32(0.1383529), np.float32(0.11683376), np.float32(0.08548559), np.float32(0.066079564), np.float32(0.057630938), np.float32(0.046051327), np.float32(0.042625926), np.float32(0.03459096), np.float32(0.043009218), np.float32(0.039535012), np.float32(0.03532), np.float32(0.051594343), np.float32(0.06042693), np.float32(0.072723605), np.float32(0.07072164), np.float32(0.07298577), np.float32(0.08416875), np.float32(0.09882789), np.float32(0.09540505), np.float32(0.088203736), np.float32(0.11063554), np.float32(0.10057759), np.float32(0.11006987), np.float32(0.11148731), np.float32(0.1318229), np.float32(0.17030853), np.float32(0.1890617), np.float32(0.27010563), np.float32(0.23388204), np.float32(0.19458407), np.float32(0.20799805), np.float32(0.24510424), np.float32(0.21432078), np.float32(0.28242284), np.float32(0.3395968), np.float32(0.3318993), np.float32(0.27447167), np.float32(0.255197), np.float32(0.24737976), np.float32(0.20499839), np.float32(0.20917833), np.float32(0.17260486), np.float32(0.15131526), np.float32(0.12748423), np.float32(0.10602868), np.float32(0.08011821), np.float32(0.09519895), np.float32(0.103294864), np.float32(0.09849227), np.float32(0.08795311), np.float32(0.102218255), np.float32(0.07398943), np.float32(0.07557506), np.float32(0.070539065), np.float32(0.0676354), np.float32(0.06715563), np.float32(0.07002253), np.float32(0.069021784), np.float32(0.06651066), np.float32(0.06910187), np.float32(0.073885664), np.float32(0.075136565), np.float32(0.09236092), np.float32(0.104175776), np.float32(0.107856154), np.float32(0.1342198), np.float32(0.1411332), np.float32(0.1589259), np.float32(0.2048462), np.float32(0.20866598), np.float32(0.14598514), np.float32(0.16380258), np.float32(0.18601808), np.float32(0.18068747), np.float32(0.17193778), np.float32(0.17048481), np.float32(0.16350329), np.float32(0.14543734), np.float32(0.14999472), np.float32(0.15334508), np.float32(0.15138385), np.float32(0.14682233), np.float32(0.17155299), np.float32(0.21917662), np.float32(0.2307369), np.float32(0.2885914), np.float32(0.31486747), np.float32(0.25841835), np.float32(0.23655309), np.float32(0.2633306), np.float32(0.278558), np.float32(0.3167387), np.float32(0.273908), np.float32(0.2978366), np.float32(0.3561972), np.float32(0.34408477), np.float32(0.35323054), np.float32(0.40508097), np.float32(0.45769355), np.float32(0.4698761), np.float32(0.44882622), np.float32(0.4550022), np.float32(0.42179415), np.float32(0.4283598), np.float32(0.39812255), np.float32(0.39436013)], 'KVNVSGKPKHSLDVNRSNDSKKERRSAATVRRLKMYKTRPVRDRKGKVLSNEFQSKDLPSTRIQPDRRWFGNTRVVNQKELEFFREELQSRMSSNYNVILKEKKLPLSLLNDHQKQVRVHLLDREPFQDAFGPKTKRKRPSLLAADYESLLKKADGSQDVFEQKRGSSASGEADDGDGFRDLVRHTMFEKGQSKRIWGELYKVIDSSDVVVQVLDARDPQGTRCYHLEKHLKENCKHKHMVLLLNKCDLVPAWATKGWLRVLSKEFPTLAFHANINKSFGKGSLLSVLRQFARLKRDKQAISVGFVGYPNVGKSSVINTLRTKNVCKVAPIPGETKVWQYITLTKRIFLIDCPGV': [np.float32(0.9734048), np.float32(0.97475725), np.float32(0.9755955), np.float32(0.9765029), np.float32(0.97703743), np.float32(0.97629255), np.float32(0.977366), np.float32(0.97755855), np.float32(0.9772225), np.float32(0.9763495), np.float32(0.97532994), np.float32(0.9749315), np.float32(0.9742095), np.float32(0.9719767), np.float32(0.9696266), np.float32(0.9674511), np.float32(0.9634), np.float32(0.9581649), np.float32(0.9536885), np.float32(0.9485634), np.float32(0.94574), np.float32(0.94243944), np.float32(0.93187064), np.float32(0.93237936), np.float32(0.924017), np.float32(0.92930615), np.float32(0.9353219), np.float32(0.93859667), np.float32(0.9397175), np.float32(0.94692117), np.float32(0.9445717), np.float32(0.9483719), np.float32(0.95629746), np.float32(0.95513874), np.float32(0.9557994), np.float32(0.9588935), np.float32(0.9567281), np.float32(0.95589495), np.float32(0.95209867), np.float32(0.9561721), np.float32(0.9576593), np.float32(0.959628), np.float32(0.9606479), np.float32(0.9573593), np.float32(0.9569599), np.float32(0.9535269), np.float32(0.9516909), np.float32(0.9529829), np.float32(0.953426), np.float32(0.9558555), np.float32(0.9532173), np.float32(0.95364374), np.float32(0.9488623), np.float32(0.9427297), np.float32(0.9373886), np.float32(0.93740064), np.float32(0.935471), np.float32(0.9260709), np.float32(0.9194518), np.float32(0.8993108), np.float32(0.8861666), np.float32(0.85723007), np.float32(0.842572), np.float32(0.8370478), np.float32(0.80512124), np.float32(0.7841459), np.float32(0.7761798), np.float32(0.80330485), np.float32(0.7380254), np.float32(0.68987066), np.float32(0.7182175), np.float32(0.6966274), np.float32(0.6465605), np.float32(0.6240661), np.float32(0.59592116), np.float32(0.5290947), np.float32(0.5181994), np.float32(0.49441075), np.float32(0.47961673), np.float32(0.46280095), np.float32(0.4237627), np.float32(0.41046456), np.float32(0.40950882), np.float32(0.36642298), np.float32(0.3449275), np.float32(0.33808598), np.float32(0.30991054), np.float32(0.30315328), np.float32(0.3140488), np.float32(0.34220222), np.float32(0.35729635), np.float32(0.35372952), np.float32(0.36632723), np.float32(0.37235287), np.float32(0.38694575), np.float32(0.38505754), np.float32(0.40614507), np.float32(0.41953832), np.float32(0.4025906), np.float32(0.43084273), np.float32(0.47117642), np.float32(0.4938675), np.float32(0.47672084), np.float32(0.46162596), np.float32(0.47681126), np.float32(0.4976355), np.float32(0.499043), np.float32(0.48687077), np.float32(0.5395231), np.float32(0.55675626), np.float32(0.5551954), np.float32(0.6235353), np.float32(0.6866428), np.float32(0.6155128), np.float32(0.5978506), np.float32(0.56227523), np.float32(0.56190175), np.float32(0.603565), np.float32(0.65482527), np.float32(0.6547066), np.float32(0.6082486), np.float32(0.62059724), np.float32(0.73402196), np.float32(0.75848484), np.float32(0.8144106), np.float32(0.8091348), np.float32(0.7792256), np.float32(0.79630506), np.float32(0.7856796), np.float32(0.8020854), np.float32(0.8162686), np.float32(0.7638238), np.float32(0.80495363), np.float32(0.79788184), np.float32(0.75501406), np.float32(0.7819333), np.float32(0.7959979), np.float32(0.7580197), np.float32(0.74010754), np.float32(0.7432984), np.float32(0.7694513), np.float32(0.785471), np.float32(0.7402612), np.float32(0.7937494), np.float32(0.7925321), np.float32(0.7589905), np.float32(0.75133157), np.float32(0.79169226), np.float32(0.77540505), np.float32(0.7441677), np.float32(0.7120774), np.float32(0.70805806), np.float32(0.71878624), np.float32(0.7244742), np.float32(0.74227613), np.float32(0.76609176), np.float32(0.8089742), np.float32(0.82244015), np.float32(0.8463926), np.float32(0.86693424), np.float32(0.88068813), np.float32(0.9022756), np.float32(0.92586446), np.float32(0.9382743), np.float32(0.93114626), np.float32(0.93236136), np.float32(0.93271405), np.float32(0.92288566), np.float32(0.9153067), np.float32(0.9211639), np.float32(0.9122932), np.float32(0.8828946), np.float32(0.8595511), np.float32(0.83542013), np.float32(0.80144876), np.float32(0.767843), np.float32(0.72908723), np.float32(0.7015135), np.float32(0.6452844), np.float32(0.61745733), np.float32(0.58415025), np.float32(0.49274424), np.float32(0.43177065), np.float32(0.37456146), np.float32(0.30887875), np.float32(0.24911521), np.float32(0.22062747), np.float32(0.18456942), np.float32(0.15362963), np.float32(0.12065012), np.float32(0.12017639), np.float32(0.113377705), np.float32(0.10118403), np.float32(0.09472032), np.float32(0.09749048), np.float32(0.102161966), np.float32(0.09888953), np.float32(0.0974175), np.float32(0.089345194), np.float32(0.08611618), np.float32(0.08678207), np.float32(0.07279115), np.float32(0.05859634), np.float32(0.0547237), np.float32(0.05185885), np.float32(0.05766072), np.float32(0.05534628), np.float32(0.04953534), np.float32(0.06458901), np.float32(0.07271577), np.float32(0.072301686), np.float32(0.07297569), np.float32(0.078488596), np.float32(0.08386027), np.float32(0.076107055), np.float32(0.07040545), np.float32(0.07305894), np.float32(0.073460765), np.float32(0.072231926), np.float32(0.06436682), np.float32(0.06759396), np.float32(0.07963596), np.float32(0.087657526), np.float32(0.08959767), np.float32(0.10475181), np.float32(0.11646442), np.float32(0.13601081), np.float32(0.12812404), np.float32(0.109048806), np.float32(0.087739706), np.float32(0.074175715), np.float32(0.06627995), np.float32(0.053193104), np.float32(0.05290573), np.float32(0.052962262), np.float32(0.049197793), np.float32(0.053247727), np.float32(0.048743322), np.float32(0.041241847), np.float32(0.047603846), np.float32(0.045561325), np.float32(0.04154001), np.float32(0.039580278), np.float32(0.042439025), np.float32(0.043233465), np.float32(0.040072005), np.float32(0.03377935), np.float32(0.03378743), np.float32(0.033125877), np.float32(0.03025453), np.float32(0.026929729), np.float32(0.026831478), np.float32(0.03594143), np.float32(0.04103544), np.float32(0.041550796), np.float32(0.046852898), np.float32(0.052427385), np.float32(0.04948716), np.float32(0.048010327), np.float32(0.047877137), np.float32(0.044320934), np.float32(0.044401135), np.float32(0.048294675), np.float32(0.046309095), np.float32(0.04591696), np.float32(0.051956568), np.float32(0.06120191), np.float32(0.057388492), np.float32(0.054703645), np.float32(0.06251974), np.float32(0.069969095), np.float32(0.07444818), np.float32(0.059398796), np.float32(0.057765264), np.float32(0.0664083), np.float32(0.06224805), np.float32(0.048397493), np.float32(0.05320599), np.float32(0.05299316), np.float32(0.050370544), np.float32(0.047550328), np.float32(0.056237977), np.float32(0.0555154), np.float32(0.060878165), np.float32(0.073844954), np.float32(0.08517236), np.float32(0.09167437), np.float32(0.101595774), np.float32(0.10027167), np.float32(0.09034593), np.float32(0.084312096), np.float32(0.08304522), np.float32(0.08153264), np.float32(0.067987934), np.float32(0.060119875), np.float32(0.05914856), np.float32(0.06659528), np.float32(0.07832252), np.float32(0.08940391), np.float32(0.11079907), np.float32(0.11623003), np.float32(0.127325), np.float32(0.13680738), np.float32(0.16008706), np.float32(0.1668862), np.float32(0.14333923), np.float32(0.13973193), np.float32(0.11358861), np.float32(0.103697), np.float32(0.09758804), np.float32(0.0870234), np.float32(0.09123326), np.float32(0.09186811), np.float32(0.096955106), np.float32(0.091235146), np.float32(0.11837156), np.float32(0.13112617), np.float32(0.12733611), np.float32(0.16380781), np.float32(0.18016194), np.float32(0.19662991), np.float32(0.2044635), np.float32(0.20902058), np.float32(0.22004212), np.float32(0.23971884), np.float32(0.26154637), np.float32(0.25325355), np.float32(0.23433238), np.float32(0.25439373), np.float32(0.2549374), np.float32(0.23097344), np.float32(0.20898819), np.float32(0.21895598), np.float32(0.19605109), np.float32(0.19262668), np.float32(0.12464233), np.float32(0.12481098), np.float32(0.10882119), np.float32(0.13528395), np.float32(0.12614362), np.float32(0.109049544), np.float32(0.12509513), np.float32(0.13308957), np.float32(0.13314262), np.float32(0.1225987), np.float32(0.12849459), np.float32(0.1146751), np.float32(0.12004679), np.float32(0.11845315), np.float32(0.14198662), np.float32(0.14759165), np.float32(0.14989212), np.float32(0.16835336), np.float32(0.16937482), np.float32(0.14017577)], 'MAAAVSGAVARAGWRLLQLRCRLPVSRCRAALVPRAFHASAVQLRSTDQQKQQPLPSSQQHSETRGAEEPSPESSHSPPRYTDQGGEEEEGYESEEQLQHRILTAALEFVPAHGWTAEAIAEGAKSLGLSTAAASMFGNDGSELILHFVTQCNARLTRVLEEEQKLALSILMLPHNIPSGLSLLTSMVDDMWHYAGDQSTDFNWYTRRAVLAGIYNTTELVMMQDSSPDFEDTWRFLENRINDAMNMGHTAKQVKSTGEALVQGLMGAAVTVSTAQLIPAPPAPAL': [np.float32(0.9648283), np.float32(0.94837135), np.float32(0.95519704), np.float32(0.9410756), np.float32(0.9663222), np.float32(0.9698149), np.float32(0.96517444), np.float32(0.968489), np.float32(0.96833), np.float32(0.96472913), np.float32(0.9665658), np.float32(0.9678326), np.float32(0.9708208), np.float32(0.96251833), np.float32(0.9642117), np.float32(0.9627432), np.float32(0.9611155), np.float32(0.95797163), np.float32(0.96202546), np.float32(0.9608279), np.float32(0.96331114), np.float32(0.9625508), np.float32(0.96300185), np.float32(0.96341383), np.float32(0.9623549), np.float32(0.96902937), np.float32(0.9682478), np.float32(0.9686992), np.float32(0.96778303), np.float32(0.9668227), np.float32(0.96254194), np.float32(0.961462), np.float32(0.9620198), np.float32(0.9657579), np.float32(0.9626935), np.float32(0.9600452), np.float32(0.9593783), np.float32(0.96179765), np.float32(0.9574622), np.float32(0.9554163), np.float32(0.9569409), np.float32(0.95390326), np.float32(0.9564509), np.float32(0.95536226), np.float32(0.9553194), np.float32(0.95588535), np.float32(0.95788115), np.float32(0.9545003), np.float32(0.96024203), np.float32(0.96098936), np.float32(0.96397007), np.float32(0.9669599), np.float32(0.9669962), np.float32(0.97217745), np.float32(0.9749323), np.float32(0.97771364), np.float32(0.98052704), np.float32(0.9814906), np.float32(0.9826942), np.float32(0.98354095), np.float32(0.9847585), np.float32(0.9853371), np.float32(0.9854806), np.float32(0.985546), np.float32(0.9856339), np.float32(0.98576343), np.float32(0.9854409), np.float32(0.9852821), np.float32(0.9851708), np.float32(0.9853265), np.float32(0.98501486), np.float32(0.98457414), np.float32(0.98444575), np.float32(0.9837887), np.float32(0.98295987), np.float32(0.98213863), np.float32(0.9825507), np.float32(0.9815715), np.float32(0.9805802), np.float32(0.978132), np.float32(0.9765097), np.float32(0.9733359), np.float32(0.9711888), np.float32(0.9669066), np.float32(0.9652162), np.float32(0.9530195), np.float32(0.9406044), np.float32(0.92982864), np.float32(0.8991771), np.float32(0.8725489), np.float32(0.8377848), np.float32(0.8064909), np.float32(0.7852308), np.float32(0.6819925), np.float32(0.6320338), np.float32(0.5385096), np.float32(0.5153867), np.float32(0.44196737), np.float32(0.37095156), np.float32(0.3164883), np.float32(0.2753585), np.float32(0.24918762), np.float32(0.2003987), np.float32(0.19185005), np.float32(0.18604921), np.float32(0.15548527), np.float32(0.15151702), np.float32(0.12724136), np.float32(0.10868543), np.float32(0.098156944), np.float32(0.12839322), np.float32(0.14389196), np.float32(0.105902635), np.float32(0.11251991), np.float32(0.13306229), np.float32(0.18155628), np.float32(0.19927149), np.float32(0.19438379), np.float32(0.19843252), np.float32(0.2035887), np.float32(0.2073433), np.float32(0.20419952), np.float32(0.22192554), np.float32(0.21732388), np.float32(0.1959555), np.float32(0.19237313), np.float32(0.20393202), np.float32(0.21113601), np.float32(0.2171897), np.float32(0.21697955), np.float32(0.18309669), np.float32(0.20710312), np.float32(0.20760235), np.float32(0.18688495), np.float32(0.13456132), np.float32(0.115444355), np.float32(0.115104176), np.float32(0.08651798), np.float32(0.1012016), np.float32(0.0965255), np.float32(0.0778573), np.float32(0.07547443), np.float32(0.06048174), np.float32(0.055066716), np.float32(0.049268506), np.float32(0.048235208), np.float32(0.05403445), np.float32(0.05488848), np.float32(0.047351524), np.float32(0.054127473), np.float32(0.055517916), np.float32(0.05439245), np.float32(0.050645825), np.float32(0.05196135), np.float32(0.0490997), np.float32(0.043083988), np.float32(0.04561177), np.float32(0.053012107), np.float32(0.052715663), np.float32(0.041440107), np.float32(0.04249815), np.float32(0.046146587), np.float32(0.04587676), np.float32(0.047455344), np.float32(0.051999673), np.float32(0.049442288), np.float32(0.050204087), np.float32(0.0501605), np.float32(0.054905154), np.float32(0.048514567), np.float32(0.043938294), np.float32(0.03849571), np.float32(0.03624534), np.float32(0.031118546), np.float32(0.026801955), np.float32(0.025187066), np.float32(0.022354411), np.float32(0.022753425), np.float32(0.024608372), np.float32(0.02573666), np.float32(0.025348077), np.float32(0.02993478), np.float32(0.031439878), np.float32(0.034111336), np.float32(0.037117597), np.float32(0.044359334), np.float32(0.04961222), np.float32(0.047833018), np.float32(0.04660448), np.float32(0.055099413), np.float32(0.051810566), np.float32(0.05321371), np.float32(0.05276512), np.float32(0.054380972), np.float32(0.05389908), np.float32(0.055618264), np.float32(0.06294882), np.float32(0.060340468), np.float32(0.058147497), np.float32(0.06388302), np.float32(0.06694397), np.float32(0.06261086), np.float32(0.058626756), np.float32(0.063553415), np.float32(0.06602161), np.float32(0.060942873), np.float32(0.061384678), np.float32(0.06576202), np.float32(0.060700443), np.float32(0.049916625), np.float32(0.044769827), np.float32(0.04063816), np.float32(0.04095358), np.float32(0.044054814), np.float32(0.0489778), np.float32(0.051582597), np.float32(0.055248223), np.float32(0.06261604), np.float32(0.061478317), np.float32(0.068627), np.float32(0.07166609), np.float32(0.07124853), np.float32(0.06907093), np.float32(0.07719533), np.float32(0.07777845), np.float32(0.075422175), np.float32(0.08157034), np.float32(0.092717014), np.float32(0.090707816), np.float32(0.08557174), np.float32(0.08892899), np.float32(0.09189252), np.float32(0.09304702), np.float32(0.096615255), np.float32(0.11175317), np.float32(0.117064476), np.float32(0.11701353), np.float32(0.11453323), np.float32(0.11730287), np.float32(0.11363509), np.float32(0.12159563), np.float32(0.11748975), np.float32(0.13089588), np.float32(0.12711829), np.float32(0.13232867), np.float32(0.14537004), np.float32(0.15270141), np.float32(0.15313148), np.float32(0.15923151), np.float32(0.17606989), np.float32(0.17207427), np.float32(0.18240348), np.float32(0.21032532), np.float32(0.22034648), np.float32(0.22779135), np.float32(0.23728456), np.float32(0.23448245), np.float32(0.22266862), np.float32(0.19358552), np.float32(0.21105932), np.float32(0.24621497), np.float32(0.26720887), np.float32(0.3388561), np.float32(0.4256043), np.float32(0.478357), np.float32(0.5031653), np.float32(0.57132655), np.float32(0.680014), np.float32(0.73724157), np.float32(0.62323153), np.float32(0.68984306), np.float32(0.789664), np.float32(0.84326077), np.float32(0.88062346), np.float32(0.91791034), np.float32(0.91539115), np.float32(0.9172423), np.float32(0.924358), np.float32(0.9269413), np.float32(0.91792953), np.float32(0.91466534), np.float32(0.9203933), np.float32(0.9017644), np.float32(0.8581015), np.float32(0.85334235), np.float32(0.9235388)], 'MAPPAAAMSHHRAENAQPVSSSGSTLNPRANPYLAVSSISQLALLTQQEVQQAATASGNGDRPVQSTLTNGASRPASIRTAPLRGNPISSRRGYPGPLGRGSPTRSRNNDEFHRRSYNDRALPMLTSLPSRSEILAPRPTTRNTGDRGDVGRGYHNGRENNRPSHSNSHPTPYTDPTNHSLSENTVSMASATNIQNGNNTHSSRGLPILMQNDWKKTDEISIEISGIPLPLDLYNLYDIFSEYGEIEYLKLYHNDSGVPDGNGRISLSNVERPFWEEPFRYSLGVQGPNGSLKLRLDSRRNKQRTVQSPVDRQKSYPQKYSFKLALLQFGILHQEDKMVPMFTTTGQDEASLDVDLHRRELDIVFKIWLKNDASAQTNQSQEEVEGDVNNYDDDDSNAPENKPTERFERYRFGVPFSHLEKLVEVETLSAPGRAFLIDLPSAPPFWRKLHNPRLSIDDRIKYWTSRNAWFRQTSITFDNSARKGLPISLEQRGQTINIGRWTTYRFEVGTKEAGSDGFNEMISALKDFNIKLDVQKDFKTLSEKFDPIWDYIRIKRIQSSVSFLDQLHQASSPLLSYPVRYQLEVCISHNCLSEYNITCEFIDRLAALPKEAAIPLLEHIAERRIRHYDPMDIFTIQGVTKGTINLKLPDHCQLLRKANVTPSTVYFTTPTVEITNRVVRQYSEHIDRFLRVQFVDEKSQGRINSTDKKTMHEVFTRVKAALDHGITIGDRKFEFLAFGNSQIREHGAYFFASDDHLSAADIRAWMGSFSEIRIVAKHAARLGQCFSTTRAINGVRVDVRTTEDIVNAEGYNFSDGVGKISEFLARLITTELRLRLVDKEPVPSCFQFRLGGRKGVLAVSPDANHREVYIRPSQLKFEARHNILEVIRWSKFATAALNRQLIIVLTSLGAPDHYFEDKLQFMLKSYEVAMVDPGVAVRLLCRNVDPNESTLAIAAMIRAGFMDRREPFVMSLLKLWRAWTIKYLKEKAKIMIEEGAFVLGVVDETGTLDGYYYSQDEGSTEDADNPETSLPQIFLQVTDPDRPGESRIIEGPCVIARNPSLHPGDVRKVMAVNAKELHHLRNVVVFSQKGDRDLPNMLSGGDLDGDDYIIIWDKKLTSCVNNYEPMNYSAQTPRELARDVEIGDITKFFVNYMKNDKLGTIANAHLAWADKRDEGVKSDECFRLAILHSHAVDYVKSGEPAIMPPELRRKTFPHFMEKKPEETYRSDKILGVLYDSVSKIDFVPALELEFDDRILNAYTLNEEILEVARAIKIRYDAAMRRIMAQHDIHTEFEVISIFIMHHSMATKDYKFHEDIASVCNGLKDTFKKIIYEVVASKDDIIMGPFIAAMYFVTHQEMAKAKKKFFAAKAKKAAMRAAKRASGNEKAQREGNIPSCTKDLEELAEFTIEEARNMPLISFPWLFGRTLGGIANREYPFAKLDGSPVNFKQAAAVTDELEGRMGKKEKYATYHHGIYDDAVAATTPIIRGNETDTPDNLWNGESSLGISQRGTNPEDVTTTTTDKIIPTSPDSNTGYDGGEANLI': [np.float32(0.97559947), np.float32(0.9770537), np.float32(0.978199), np.float32(0.9788401), np.float32(0.9785462), np.float32(0.9780009), np.float32(0.9801744), np.float32(0.9813099), np.float32(0.98119503), np.float32(0.9814466), np.float32(0.9814042), np.float32(0.9816095), np.float32(0.9815492), np.float32(0.98032254), np.float32(0.97942823), np.float32(0.979517), np.float32(0.97820854), np.float32(0.97792494), np.float32(0.9762648), np.float32(0.9755088), np.float32(0.97327304), np.float32(0.97400844), np.float32(0.9736572), np.float32(0.97281194), np.float32(0.9714423), np.float32(0.9700842), np.float32(0.9656799), np.float32(0.9632868), np.float32(0.9537802), np.float32(0.94783187), np.float32(0.94300073), np.float32(0.93087584), np.float32(0.92402476), np.float32(0.9188632), np.float32(0.90129125), np.float32(0.8789038), np.float32(0.87155783), np.float32(0.87386733), np.float32(0.8581189), np.float32(0.8602756), np.float32(0.8705891), np.float32(0.8699123), np.float32(0.8786009), np.float32(0.88613343), np.float32(0.88127184), np.float32(0.8642883), np.float32(0.8564995), np.float32(0.87374234), np.float32(0.8590543), np.float32(0.8751004), np.float32(0.88377124), np.float32(0.89302826), np.float32(0.9042597), np.float32(0.91023064), np.float32(0.9215319), np.float32(0.9356195), np.float32(0.94144404), np.float32(0.9529227), np.float32(0.96275383), np.float32(0.9674864), np.float32(0.9703917), np.float32(0.9739171), np.float32(0.9775949), np.float32(0.9792093), np.float32(0.9802059), np.float32(0.9817509), np.float32(0.98249316), np.float32(0.9824545), np.float32(0.98303586), np.float32(0.9832802), np.float32(0.9830639), np.float32(0.98307204), np.float32(0.98354405), np.float32(0.9834266), np.float32(0.9831682), np.float32(0.98324835), np.float32(0.9838215), np.float32(0.98358744), np.float32(0.9838431), np.float32(0.98421186), np.float32(0.9843945), np.float32(0.9841986), np.float32(0.9847282), np.float32(0.984852), np.float32(0.9846219), np.float32(0.98469085), np.float32(0.98448676), np.float32(0.9843291), np.float32(0.9846602), np.float32(0.9850797), np.float32(0.9846244), np.float32(0.9848798), np.float32(0.98479503), np.float32(0.9854144), np.float32(0.9850525), np.float32(0.98478496), np.float32(0.98421234), np.float32(0.9839588), np.float32(0.98368144), np.float32(0.98354566), np.float32(0.9837044), np.float32(0.98343015), np.float32(0.98386705), np.float32(0.98347443), np.float32(0.9823548), np.float32(0.98227054), np.float32(0.9811141), np.float32(0.9806521), np.float32(0.9801492), np.float32(0.9796887), np.float32(0.97827417), np.float32(0.97704804), np.float32(0.97549397), np.float32(0.975443), np.float32(0.9761924), np.float32(0.9747932), np.float32(0.9744862), np.float32(0.97388804), np.float32(0.974667), np.float32(0.9751251), np.float32(0.97481537), np.float32(0.9747849), np.float32(0.97500914), np.float32(0.97670597), np.float32(0.975518), np.float32(0.976403), np.float32(0.97680295), np.float32(0.97687805), np.float32(0.9785609), np.float32(0.9782537), np.float32(0.97892284), np.float32(0.97953427), np.float32(0.9797972), np.float32(0.9799303), np.float32(0.9803135), np.float32(0.98102945), np.float32(0.980702), np.float32(0.98078406), np.float32(0.9814874), np.float32(0.9816974), np.float32(0.9823706), np.float32(0.9822894), np.float32(0.98299134), np.float32(0.9823167), np.float32(0.98340446), np.float32(0.9831229), np.float32(0.98296887), np.float32(0.9832424), np.float32(0.9834553), np.float32(0.9836053), np.float32(0.98366046), np.float32(0.98376864), np.float32(0.9836435), np.float32(0.9835434), np.float32(0.98317796), np.float32(0.9832214), np.float32(0.9826484), np.float32(0.98342586), np.float32(0.9834472), np.float32(0.9826985), np.float32(0.98229516), np.float32(0.98247725), np.float32(0.9810213), np.float32(0.98119354), np.float32(0.9799514), np.float32(0.97979033), np.float32(0.9783055), np.float32(0.9777173), np.float32(0.976498), np.float32(0.9769105), np.float32(0.97552514), np.float32(0.97511655), np.float32(0.9751711), np.float32(0.9763598), np.float32(0.97560537), np.float32(0.97626585), np.float32(0.97675085), np.float32(0.97641265), np.float32(0.97674733), np.float32(0.97743714), np.float32(0.9776465), np.float32(0.97785133), np.float32(0.9774854), np.float32(0.977818), np.float32(0.9779286), np.float32(0.9764498), np.float32(0.97548395), np.float32(0.97564167), np.float32(0.9762562), np.float32(0.9767988), np.float32(0.97735137), np.float32(0.97669446), np.float32(0.9774419), np.float32(0.97578967), np.float32(0.974917), np.float32(0.9695896), np.float32(0.96152824), np.float32(0.947026), np.float32(0.9186832), np.float32(0.89530426), np.float32(0.88305527), np.float32(0.86555845), np.float32(0.8476437), np.float32(0.8416796), np.float32(0.82518274), np.float32(0.7862849), np.float32(0.7168476), np.float32(0.6950217), np.float32(0.65283436), np.float32(0.58459413), np.float32(0.5305233), np.float32(0.47323677), np.float32(0.36426142), np.float32(0.2868826), np.float32(0.27692842), np.float32(0.22882779), np.float32(0.22452702), np.float32(0.20131524), np.float32(0.17949797), np.float32(0.15761477), np.float32(0.15265231), np.float32(0.15400171), np.float32(0.15537561), np.float32(0.13827169), np.float32(0.12922454), np.float32(0.10877361), np.float32(0.10840506), np.float32(0.09384058), np.float32(0.07804331), np.float32(0.07798379), np.float32(0.08319196), np.float32(0.08740799), np.float32(0.08591594), np.float32(0.09096922), np.float32(0.095334165), np.float32(0.094404325), np.float32(0.09673752), np.float32(0.09124793), np.float32(0.093695596), np.float32(0.084600426), np.float32(0.081612706), np.float32(0.07269876), np.float32(0.07678095), np.float32(0.084447354), np.float32(0.08268271), np.float32(0.102463886), np.float32(0.10350562), np.float32(0.10567728), np.float32(0.12298808), np.float32(0.13543369), np.float32(0.14933829), np.float32(0.16693181), np.float32(0.17859696), np.float32(0.17792955), np.float32(0.17407143), np.float32(0.16270542), np.float32(0.15445851), np.float32(0.14853913), np.float32(0.12179047), np.float32(0.11234996), np.float32(0.11401972), np.float32(0.13437107), np.float32(0.14208205), np.float32(0.16659342), np.float32(0.19280168), np.float32(0.19757089), np.float32(0.17916806), np.float32(0.16656001), np.float32(0.15320541), np.float32(0.13914636), np.float32(0.13842572), np.float32(0.123256184), np.float32(0.10901241), np.float32(0.0946381), np.float32(0.09079391), np.float32(0.08970156), np.float32(0.0971201), np.float32(0.1045469), np.float32(0.11954895), np.float32(0.13352965), np.float32(0.12943701), np.float32(0.12547812), np.float32(0.1270086), np.float32(0.11841701), np.float32(0.101602025), np.float32(0.10334464), np.float32(0.1117003), np.float32(0.11635726), np.float32(0.13002506), np.float32(0.14704639), np.float32(0.15449749), np.float32(0.1596091), np.float32(0.18193978), np.float32(0.22169161), np.float32(0.24384417), np.float32(0.27249044), np.float32(0.34091672), np.float32(0.41852146), np.float32(0.40310326), np.float32(0.44922757), np.float32(0.47498953), np.float32(0.48097897), np.float32(0.58998215), np.float32(0.59829736), np.float32(0.64950943), np.float32(0.6983642), np.float32(0.7062912), np.float32(0.7389879), np.float32(0.74662614), np.float32(0.7342664), np.float32(0.64536333), np.float32(0.5913932), np.float32(0.5702053), np.float32(0.5635404), np.float32(0.4800858), np.float32(0.41113454), np.float32(0.41439885), np.float32(0.34337378), np.float32(0.33531862), np.float32(0.23196608), np.float32(0.16282454), np.float32(0.1229418), np.float32(0.119648114), np.float32(0.117095575), np.float32(0.10295352), np.float32(0.09713335), np.float32(0.08585077), np.float32(0.07299036), np.float32(0.065949105), np.float32(0.06486661), np.float32(0.064534225), np.float32(0.073092714), np.float32(0.07931171), np.float32(0.09700639), np.float32(0.12117836), np.float32(0.1541891), np.float32(0.16028446), np.float32(0.19416472), np.float32(0.2320377), np.float32(0.23753507), np.float32(0.21094547), np.float32(0.19590817), np.float32(0.19349591), np.float32(0.19200276), np.float32(0.18959068), np.float32(0.18658929), np.float32(0.19037989), np.float32(0.18932568), np.float32(0.17442833), np.float32(0.1489052), np.float32(0.14283402), np.float32(0.1375543), np.float32(0.12219186), np.float32(0.11498665), np.float32(0.118931286), np.float32(0.10585609), np.float32(0.08953828), np.float32(0.08756125), np.float32(0.09126229), np.float32(0.08880362), np.float32(0.08562802), np.float32(0.08673384), np.float32(0.100830436), np.float32(0.11656839), np.float32(0.13075422), np.float32(0.1477474), np.float32(0.1764711), np.float32(0.19767879), np.float32(0.24339367), np.float32(0.2726466), np.float32(0.3111949), np.float32(0.36627513), np.float32(0.40290824), np.float32(0.45634437), np.float32(0.51404667), np.float32(0.60673505), np.float32(0.69474834), np.float32(0.7976854), np.float32(0.82330745), np.float32(0.8711534), np.float32(0.9004404), np.float32(0.92569035), np.float32(0.94024193), np.float32(0.9459394), np.float32(0.9497584), np.float32(0.9527741), np.float32(0.9575324), np.float32(0.9590206), np.float32(0.9607245), np.float32(0.9605223), np.float32(0.9613904), np.float32(0.96273637), np.float32(0.96279836), np.float32(0.958453), np.float32(0.9468315), np.float32(0.92776644), np.float32(0.9120448), np.float32(0.8975084), np.float32(0.8841774), np.float32(0.8679267), np.float32(0.85898614), np.float32(0.8426858), np.float32(0.80388296), np.float32(0.77514446), np.float32(0.70324785), np.float32(0.641789), np.float32(0.57665586), np.float32(0.46840924), np.float32(0.43941763), np.float32(0.3894931), np.float32(0.3121918), np.float32(0.28208145), np.float32(0.27341607), np.float32(0.24985822), np.float32(0.22000629), np.float32(0.21607009), np.float32(0.1802946), np.float32(0.18290314), np.float32(0.17629474), np.float32(0.21477689), np.float32(0.19175425), np.float32(0.16705433), np.float32(0.15678403), np.float32(0.12817752), np.float32(0.10527461), np.float32(0.09878294), np.float32(0.097310014), np.float32(0.0855333), np.float32(0.08782553), np.float32(0.086258136), np.float32(0.085643485), np.float32(0.08699247), np.float32(0.09077529), np.float32(0.090255134), np.float32(0.07993445), np.float32(0.08412033), np.float32(0.08217351), np.float32(0.08443532), np.float32(0.08134557), np.float32(0.081733994), np.float32(0.08372396), np.float32(0.09065336), np.float32(0.0848941), np.float32(0.0817307), np.float32(0.08026898), np.float32(0.0836849), np.float32(0.090858124), np.float32(0.094562605), np.float32(0.0923991), np.float32(0.09900592), np.float32(0.09058595), np.float32(0.0982528), np.float32(0.09751979), np.float32(0.096927404), np.float32(0.10537587), np.float32(0.109047964), np.float32(0.10854149), np.float32(0.11053724), np.float32(0.10989654), np.float32(0.11964088), np.float32(0.115288235), np.float32(0.11567301), np.float32(0.11193191), np.float32(0.108933546), np.float32(0.104653254), np.float32(0.09638346), np.float32(0.09375986), np.float32(0.09810477), np.float32(0.103627354), np.float32(0.093652174), np.float32(0.10033631), np.float32(0.111779235), np.float32(0.12039367), np.float32(0.101028234), np.float32(0.11383625), np.float32(0.10693156), np.float32(0.09651082), np.float32(0.09582197), np.float32(0.09135339), np.float32(0.085507564), np.float32(0.09009774), np.float32(0.09193508), np.float32(0.09401515), np.float32(0.0895046), np.float32(0.08403655), np.float32(0.082350425), np.float32(0.09051578), np.float32(0.09652606), np.float32(0.09787253), np.float32(0.10214288), np.float32(0.09696281), np.float32(0.088300325), np.float32(0.08228503), np.float32(0.07793486), np.float32(0.062538214), np.float32(0.056137778), np.float32(0.051616084), np.float32(0.05715954), np.float32(0.058091573), np.float32(0.07578476), np.float32(0.08994144), np.float32(0.11211752), np.float32(0.10582699), np.float32(0.11484445), np.float32(0.11494469), np.float32(0.10627357), np.float32(0.10176366), np.float32(0.09812588), np.float32(0.106692), np.float32(0.09406919), np.float32(0.09370444), np.float32(0.10402996), np.float32(0.10308825), np.float32(0.10173599), np.float32(0.117404975), np.float32(0.13328715), np.float32(0.120408766), np.float32(0.121578), np.float32(0.11921619), np.float32(0.11425954), np.float32(0.11451167), np.float32(0.118754566), np.float32(0.111968175), np.float32(0.1075705), np.float32(0.10822903), np.float32(0.10642495), np.float32(0.097548224), np.float32(0.096411906), np.float32(0.090238884), np.float32(0.08690655), np.float32(0.093566306), np.float32(0.103996344), np.float32(0.10811128), np.float32(0.11039001), np.float32(0.12006446), np.float32(0.11841829), np.float32(0.11259187), np.float32(0.11647389), np.float32(0.1084246), np.float32(0.098798424), np.float32(0.09732243), np.float32(0.09225688), np.float32(0.0906019), np.float32(0.088164456), np.float32(0.09178921), np.float32(0.087978624), np.float32(0.08988354), np.float32(0.08990615), np.float32(0.081066765), np.float32(0.07560705), np.float32(0.079026386), np.float32(0.06796556), np.float32(0.05967385), np.float32(0.0657529), np.float32(0.0674014), np.float32(0.05643545), np.float32(0.051753305), np.float32(0.06149814), np.float32(0.060596913), np.float32(0.0599157), np.float32(0.065275654), np.float32(0.075966276), np.float32(0.07498933), np.float32(0.07641401), np.float32(0.08272536), np.float32(0.083717376), np.float32(0.0851276), np.float32(0.08010893), np.float32(0.07621979), np.float32(0.0765234), np.float32(0.07183039), np.float32(0.06416847), np.float32(0.06618701), np.float32(0.065619014), np.float32(0.05573631), np.float32(0.057362687), np.float32(0.060554884), np.float32(0.057113636), np.float32(0.057650853), np.float32(0.0588665), np.float32(0.054038726), np.float32(0.048888315), np.float32(0.048277203), np.float32(0.04692859), np.float32(0.04644504), np.float32(0.041475795), np.float32(0.03866982), np.float32(0.036701854), np.float32(0.035705157), np.float32(0.03224307), np.float32(0.026985638), np.float32(0.03042761), np.float32(0.031586938), np.float32(0.031004583), np.float32(0.03112506), np.float32(0.038092718), np.float32(0.038165126), np.float32(0.03972821), np.float32(0.047948066), np.float32(0.05841996), np.float32(0.058956325), np.float32(0.05779792), np.float32(0.05504016), np.float32(0.05954849), np.float32(0.058627896), np.float32(0.050190013), np.float32(0.049432684), np.float32(0.05369644), np.float32(0.04647688), np.float32(0.04798317), np.float32(0.05546754), np.float32(0.059872482), np.float32(0.05927774), np.float32(0.06409995), np.float32(0.07621695), np.float32(0.07513375), np.float32(0.0737933), np.float32(0.08931581), np.float32(0.09325233), np.float32(0.08165199), np.float32(0.08506306), np.float32(0.080391325), np.float32(0.06675243), np.float32(0.05858227), np.float32(0.05607148), np.float32(0.057086643), np.float32(0.058170114), np.float32(0.055090837), np.float32(0.057939865), np.float32(0.06475216), np.float32(0.06308772), np.float32(0.06268582), np.float32(0.06686392), np.float32(0.0751832), np.float32(0.06887552), np.float32(0.06875806), np.float32(0.06285459), np.float32(0.06358261), np.float32(0.06262407), np.float32(0.05861223), np.float32(0.057802662), np.float32(0.060533147), np.float32(0.059282444), np.float32(0.059241403), np.float32(0.061963595), np.float32(0.069330476), np.float32(0.07072241), np.float32(0.08017758), np.float32(0.08447053), np.float32(0.09068391), np.float32(0.09661081), np.float32(0.10725056), np.float32(0.10745104), np.float32(0.09123413), np.float32(0.088463105), np.float32(0.08609563), np.float32(0.0883473), np.float32(0.08234596), np.float32(0.087812), np.float32(0.087244935), np.float32(0.09204623), np.float32(0.09047031), np.float32(0.081411816), np.float32(0.07959838), np.float32(0.08592239), np.float32(0.084540844), np.float32(0.079191305), np.float32(0.07588235), np.float32(0.072003864), np.float32(0.06626072), np.float32(0.061891634), np.float32(0.05581349), np.float32(0.060815826), np.float32(0.058970556), np.float32(0.049442533), np.float32(0.047919367), np.float32(0.050261915), np.float32(0.04889888), np.float32(0.047829106), np.float32(0.053650424), np.float32(0.051614672), np.float32(0.051596094), np.float32(0.0512613), np.float32(0.051322985), np.float32(0.05749381), np.float32(0.06252273), np.float32(0.07631977), np.float32(0.08470798), np.float32(0.091173984), np.float32(0.09515917), np.float32(0.11052088), np.float32(0.12285077), np.float32(0.121167384), np.float32(0.12729405), np.float32(0.15472853), np.float32(0.16391078), np.float32(0.16252854), np.float32(0.17098993), np.float32(0.17083845), np.float32(0.16494417), np.float32(0.1633347), np.float32(0.16635332), np.float32(0.1585244), np.float32(0.15142244), np.float32(0.16505533), np.float32(0.16275156), np.float32(0.1575435), np.float32(0.16271861), np.float32(0.15268771), np.float32(0.13802949), np.float32(0.1166717), np.float32(0.11313807), np.float32(0.10200331), np.float32(0.09063813), np.float32(0.078211844), np.float32(0.07951135), np.float32(0.07045227), np.float32(0.06629156), np.float32(0.0635153), np.float32(0.061484013), np.float32(0.057169512), np.float32(0.049698334), np.float32(0.05231209), np.float32(0.05804112), np.float32(0.04871313), np.float32(0.04507354), np.float32(0.04859832), np.float32(0.051206436), np.float32(0.04827146), np.float32(0.047993362), np.float32(0.05542666), np.float32(0.04965019), np.float32(0.0516093), np.float32(0.05830627), np.float32(0.059494317), np.float32(0.04937313), np.float32(0.044844065), np.float32(0.039310455), np.float32(0.035998028), np.float32(0.032992534), np.float32(0.030004911), np.float32(0.027129259), np.float32(0.02702912), np.float32(0.027732663), np.float32(0.028238626), np.float32(0.029037895), np.float32(0.028898485), np.float32(0.02970415), np.float32(0.03705028), np.float32(0.038955234), np.float32(0.038992703), np.float32(0.043057624), np.float32(0.0425013), np.float32(0.03910248), np.float32(0.03584528), np.float32(0.038181785), np.float32(0.04139994), np.float32(0.03634795), np.float32(0.039872453), np.float32(0.04202686), np.float32(0.039950207), np.float32(0.042222098), np.float32(0.045908947), np.float32(0.04791882), np.float32(0.044912312), np.float32(0.046938397), np.float32(0.04330489), np.float32(0.037764344), np.float32(0.035901114), np.float32(0.040829662), np.float32(0.039566368), np.float32(0.040940702), np.float32(0.04232313), np.float32(0.042049795), np.float32(0.044246092), np.float32(0.044556674), np.float32(0.044175077), np.float32(0.045503072), np.float32(0.04871071), np.float32(0.047601167), np.float32(0.044872675), np.float32(0.04930096), np.float32(0.052470457), np.float32(0.04882629), np.float32(0.056864925), np.float32(0.04862484), np.float32(0.052720085), np.float32(0.052142233), np.float32(0.06271654), np.float32(0.059016407), np.float32(0.07078038), np.float32(0.07921862), np.float32(0.08645288), np.float32(0.08750174), np.float32(0.101637214), np.float32(0.108751155), np.float32(0.10896665), np.float32(0.12361781), np.float32(0.12175395), np.float32(0.12234261), np.float32(0.13124438), np.float32(0.13289994), np.float32(0.12506261), np.float32(0.13070701), np.float32(0.125732), np.float32(0.11915057), np.float32(0.10891924), np.float32(0.11508524), np.float32(0.104817726), np.float32(0.102045245), np.float32(0.10745607), np.float32(0.10541011), np.float32(0.097865865), np.float32(0.09453458), np.float32(0.09738497), np.float32(0.08495387), np.float32(0.07278211), np.float32(0.07625431), np.float32(0.0753078), np.float32(0.07106079), np.float32(0.06208386), np.float32(0.057575706), np.float32(0.057218753), np.float32(0.059183296), np.float32(0.055538207), np.float32(0.055356078), np.float32(0.053716086), np.float32(0.05549473), np.float32(0.062172588), np.float32(0.068341956), np.float32(0.0651643), np.float32(0.0643032), np.float32(0.06987212), np.float32(0.06959906), np.float32(0.063532926), np.float32(0.06778877), np.float32(0.0706153), np.float32(0.07288453), np.float32(0.06899301), np.float32(0.074228205), np.float32(0.07802915), np.float32(0.08322657), np.float32(0.08637242), np.float32(0.0825786), np.float32(0.08450806), np.float32(0.078809254), np.float32(0.080243215), np.float32(0.0700632), np.float32(0.0699627), np.float32(0.075904325), np.float32(0.08251575), np.float32(0.075478375), np.float32(0.0750829), np.float32(0.08076752), np.float32(0.09466845), np.float32(0.094134994), np.float32(0.08301157), np.float32(0.08769113), np.float32(0.08712083), np.float32(0.08931373), np.float32(0.09070186), np.float32(0.09610859), np.float32(0.1049175), np.float32(0.103781015), np.float32(0.11109047), np.float32(0.10738397), np.float32(0.108255014), np.float32(0.10486798), np.float32(0.10985152), np.float32(0.12009025), np.float32(0.13103363), np.float32(0.12728617), np.float32(0.123675115), np.float32(0.11793623), np.float32(0.1046867), np.float32(0.08579943), np.float32(0.08139107), np.float32(0.0775366), np.float32(0.07131788), np.float32(0.07177676), np.float32(0.074296586), np.float32(0.06979423), np.float32(0.06914305), np.float32(0.06606087), np.float32(0.06336895), np.float32(0.056982692), np.float32(0.052567005), np.float32(0.05660632), np.float32(0.050657265), np.float32(0.044761837), np.float32(0.03997869), np.float32(0.038665477), np.float32(0.034135003), np.float32(0.028141411), np.float32(0.024565535), np.float32(0.026760079), np.float32(0.027361155), np.float32(0.028802462), np.float32(0.0306612), np.float32(0.035734396), np.float32(0.038741007), np.float32(0.04300475), np.float32(0.043222744), np.float32(0.0375901), np.float32(0.038289838), np.float32(0.04426141), np.float32(0.046520405), np.float32(0.04249086), np.float32(0.04461801), np.float32(0.045744896), np.float32(0.04260727), np.float32(0.038689446), np.float32(0.0425104), np.float32(0.047044635), np.float32(0.049399927), np.float32(0.054244667), np.float32(0.058392085), np.float32(0.066658385), np.float32(0.07304927), np.float32(0.08208715), np.float32(0.08378194), np.float32(0.08207899), np.float32(0.08612487), np.float32(0.07321737), np.float32(0.06767359), np.float32(0.05806131), np.float32(0.0565032), np.float32(0.054489307), np.float32(0.049587406), np.float32(0.04450509), np.float32(0.045696516), np.float32(0.047946706), np.float32(0.04945303), np.float32(0.053661138), np.float32(0.06398191), np.float32(0.071185656), np.float32(0.06816707), np.float32(0.073266365), np.float32(0.07305894), np.float32(0.0700765), np.float32(0.06883147), np.float32(0.062916934), np.float32(0.06470765), np.float32(0.056745104), np.float32(0.053085957), np.float32(0.04777307), np.float32(0.044055805), np.float32(0.045884706), np.float32(0.051199727), np.float32(0.055714175), np.float32(0.05816584), np.float32(0.07168243), np.float32(0.09030733), np.float32(0.11069162), np.float32(0.095539846), np.float32(0.08031353), np.float32(0.082995184), np.float32(0.07404979), np.float32(0.066453576), np.float32(0.054496076), np.float32(0.04637208), np.float32(0.04495555), np.float32(0.050075594), np.float32(0.050368365), np.float32(0.05068275), np.float32(0.05469283), np.float32(0.05948958), np.float32(0.06485962), np.float32(0.06791366), np.float32(0.07314196), np.float32(0.083321795), np.float32(0.07814751), np.float32(0.085432276), np.float32(0.107389085), np.float32(0.10441882), np.float32(0.13082278), np.float32(0.13264544), np.float32(0.12636286), np.float32(0.11312507), np.float32(0.113840625), np.float32(0.11593154), np.float32(0.11786383), np.float32(0.12469607), np.float32(0.13118105), np.float32(0.13075903), np.float32(0.13689896), np.float32(0.12865642), np.float32(0.10900901), np.float32(0.12402188), np.float32(0.14494891), np.float32(0.14866647), np.float32(0.15370783), np.float32(0.16339688), np.float32(0.1715611), np.float32(0.1612278), np.float32(0.15662755), np.float32(0.1569068), np.float32(0.15495174), np.float32(0.12938903), np.float32(0.11010045), np.float32(0.048930567), np.float32(0.04418152), np.float32(0.05455917), np.float32(0.05330252), np.float32(0.058557447), np.float32(0.06841855), np.float32(0.076299384), np.float32(0.10382274), np.float32(0.15279497), np.float32(0.2797324), np.float32(0.3928369), np.float32(0.4964021), np.float32(0.5791255), np.float32(0.6309538), np.float32(0.64634234), np.float32(0.6517254), np.float32(0.64523095), np.float32(0.652275), np.float32(0.645881), np.float32(0.6355977), np.float32(0.61169606), np.float32(0.48423946), np.float32(0.427), np.float32(0.3795741), np.float32(0.42511943), np.float32(0.40718699), np.float32(0.39580414), np.float32(0.39229387), np.float32(0.42071593), np.float32(0.408475), np.float32(0.39796504), np.float32(0.3865953), np.float32(0.37753373), np.float32(0.2828761), np.float32(0.21478742), np.float32(0.18557447), np.float32(0.15658478), np.float32(0.13020337), np.float32(0.13421442), np.float32(0.113481045), np.float32(0.09610263), np.float32(0.07598802), np.float32(0.07170458), np.float32(0.0712799), np.float32(0.063045055), np.float32(0.07356124), np.float32(0.07994814), np.float32(0.08395067), np.float32(0.09224628), np.float32(0.101545915), np.float32(0.103495285), np.float32(0.11035966), np.float32(0.11333204), np.float32(0.09619311), np.float32(0.08242736), np.float32(0.077039786), np.float32(0.07247406), np.float32(0.06348146), np.float32(0.057283197), np.float32(0.054904718), np.float32(0.051346704), np.float32(0.05478757), np.float32(0.05071012), np.float32(0.06140948), np.float32(0.06925485), np.float32(0.07417534), np.float32(0.08035118), np.float32(0.08890799), np.float32(0.08914042), np.float32(0.08142418), np.float32(0.079561405), np.float32(0.066159256), np.float32(0.056014244), np.float32(0.051065773), np.float32(0.047757227), np.float32(0.040723294), np.float32(0.03962479), np.float32(0.04080974), np.float32(0.044334132), np.float32(0.046008978), np.float32(0.046345633), np.float32(0.052921787), np.float32(0.053268276), np.float32(0.05454021), np.float32(0.063080065), np.float32(0.060836878), np.float32(0.06300769), np.float32(0.051266897), np.float32(0.05218298), np.float32(0.05887902), np.float32(0.069289535), np.float32(0.055930693), np.float32(0.06447725), np.float32(0.066985264), np.float32(0.07254844), np.float32(0.07382555), np.float32(0.06914541), np.float32(0.0691011), np.float32(0.06551442), np.float32(0.05927593), np.float32(0.05698563), np.float32(0.05125056), np.float32(0.049313903), np.float32(0.05127425), np.float32(0.045812942), np.float32(0.042828683), np.float32(0.046168324), np.float32(0.045433402), np.float32(0.04208081), np.float32(0.047693793), np.float32(0.051211253), np.float32(0.051699013), np.float32(0.05324765), np.float32(0.05649885), np.float32(0.0548), np.float32(0.05881875), np.float32(0.056421757), np.float32(0.05601061), np.float32(0.05795119), np.float32(0.0662882), np.float32(0.07280825), np.float32(0.079700306), np.float32(0.09907349), np.float32(0.1237345), np.float32(0.13694906), np.float32(0.13436115), np.float32(0.13494053), np.float32(0.13490269), np.float32(0.13475072), np.float32(0.1327842), np.float32(0.12094577), np.float32(0.12275938), np.float32(0.13021222), np.float32(0.1146702), np.float32(0.108384684), np.float32(0.11286261), np.float32(0.10300035), np.float32(0.09178303), np.float32(0.085498154), np.float32(0.07389751), np.float32(0.066755444), np.float32(0.056958135), np.float32(0.05807528), np.float32(0.054025467), np.float32(0.05753527), np.float32(0.06453509), np.float32(0.055340033), np.float32(0.049760655), np.float32(0.05389502), np.float32(0.049515586), np.float32(0.042328477), np.float32(0.04071038), np.float32(0.039495282), np.float32(0.035943396), np.float32(0.03407593), np.float32(0.03220276), np.float32(0.028443439), np.float32(0.029221833), np.float32(0.03306536), np.float32(0.03441756), np.float32(0.043038078), np.float32(0.05337009), np.float32(0.06635765), np.float32(0.071476884), np.float32(0.076051116), np.float32(0.08985205), np.float32(0.082101956), np.float32(0.075254515), np.float32(0.07237), np.float32(0.05861306), np.float32(0.052499413), np.float32(0.05134243), np.float32(0.047315627), np.float32(0.048321728), np.float32(0.04486235), np.float32(0.040627778), np.float32(0.042432647), np.float32(0.042658396), np.float32(0.047316495), np.float32(0.04637033), np.float32(0.047218446), np.float32(0.048678514), np.float32(0.04693108), np.float32(0.04162726), np.float32(0.040992867), np.float32(0.039142687), np.float32(0.034916036), np.float32(0.039249834), np.float32(0.040999673), np.float32(0.040956), np.float32(0.042700693), np.float32(0.041361663), np.float32(0.04049319), np.float32(0.04867391), np.float32(0.06434741), np.float32(0.07067971), np.float32(0.08677421), np.float32(0.10467359), np.float32(0.13715796), np.float32(0.14619382), np.float32(0.15323237), np.float32(0.15300632), np.float32(0.17224526), np.float32(0.18540075), np.float32(0.19687167), np.float32(0.2141126), np.float32(0.24384417), np.float32(0.27459416), np.float32(0.280375), np.float32(0.31229472), np.float32(0.30408406), np.float32(0.29703444), np.float32(0.29240543), np.float32(0.2896051), np.float32(0.283211), np.float32(0.27157995), np.float32(0.28468418), np.float32(0.2637856), np.float32(0.2389112), np.float32(0.24384417), np.float32(0.19553468), np.float32(0.15645178), np.float32(0.12869331), np.float32(0.13404617), np.float32(0.12782955), np.float32(0.1183341), np.float32(0.11379015), np.float32(0.12772577), np.float32(0.1311598), np.float32(0.12083175), np.float32(0.109075494), np.float32(0.08951672), np.float32(0.08724765), np.float32(0.07677154), np.float32(0.067522794), np.float32(0.0666037), np.float32(0.06630223), np.float32(0.06447235), np.float32(0.06035966), np.float32(0.055669315), np.float32(0.05204006), np.float32(0.06458269), np.float32(0.064221516), np.float32(0.062427547), np.float32(0.06842838), np.float32(0.07627499), np.float32(0.07633564), np.float32(0.0756161), np.float32(0.07559284), np.float32(0.07530784), np.float32(0.07765786), np.float32(0.074289955), np.float32(0.065121844), np.float32(0.057616238), np.float32(0.06424362), np.float32(0.065826565), np.float32(0.054864936), np.float32(0.06009837), np.float32(0.062245354), np.float32(0.05420479), np.float32(0.055789407), np.float32(0.05834), np.float32(0.061987523), np.float32(0.05488045), np.float32(0.051473204), np.float32(0.049883373), np.float32(0.05011208), np.float32(0.047217496), np.float32(0.050068688), np.float32(0.052088574), np.float32(0.05002089), np.float32(0.046850283), np.float32(0.051566433), np.float32(0.054475147), np.float32(0.05288859), np.float32(0.054559637), np.float32(0.057946444), np.float32(0.06052493), np.float32(0.061817348), np.float32(0.06707914), np.float32(0.06847264), np.float32(0.061763193), np.float32(0.060870998), np.float32(0.060106188), np.float32(0.051149808), np.float32(0.045987837), np.float32(0.0407936), np.float32(0.039268408), np.float32(0.03839796), np.float32(0.038735088), np.float32(0.0398756), np.float32(0.04042491), np.float32(0.03989151), np.float32(0.04080448), np.float32(0.043805134), np.float32(0.049511287), np.float32(0.050070252), np.float32(0.047868267), np.float32(0.04840965), np.float32(0.04093198), np.float32(0.040259033), np.float32(0.040340923), np.float32(0.039934743), np.float32(0.03647082), np.float32(0.03919446), np.float32(0.042455982), np.float32(0.04272495), np.float32(0.044151917), np.float32(0.050887194), np.float32(0.058667652), np.float32(0.06251198), np.float32(0.071619526), np.float32(0.082205795), np.float32(0.08158109), np.float32(0.07758389), np.float32(0.0789766), np.float32(0.08452725), np.float32(0.07846763), np.float32(0.068969555), np.float32(0.06375362), np.float32(0.06292491), np.float32(0.057551302), np.float32(0.05338211), np.float32(0.055468455), np.float32(0.060086183), np.float32(0.06357), np.float32(0.06982426), np.float32(0.076892726), np.float32(0.08008042), np.float32(0.07319257), np.float32(0.0766327), np.float32(0.08080283), np.float32(0.07439538), np.float32(0.06915739), np.float32(0.065435186), np.float32(0.055084884), np.float32(0.047960762), np.float32(0.041756228), np.float32(0.040329445), np.float32(0.03686741), np.float32(0.032742154), np.float32(0.032705694), np.float32(0.037302967), np.float32(0.037176695), np.float32(0.038254384), np.float32(0.039532885), np.float32(0.040815987), np.float32(0.04591063), np.float32(0.042655453), np.float32(0.04396272), np.float32(0.048813578), np.float32(0.05359173), np.float32(0.056608103), np.float32(0.057736233), np.float32(0.064292535), np.float32(0.07557518), np.float32(0.08288179), np.float32(0.08380431), np.float32(0.109765075), np.float32(0.1263117), np.float32(0.13187519), np.float32(0.14021422), np.float32(0.1530437), np.float32(0.18214229), np.float32(0.20203553), np.float32(0.20405605), np.float32(0.26061058), np.float32(0.30583358), np.float32(0.33391055), np.float32(0.3589754), np.float32(0.40822917), np.float32(0.413487), np.float32(0.4673061), np.float32(0.48950386), np.float32(0.494555), np.float32(0.49327692), np.float32(0.5283535), np.float32(0.5566369), np.float32(0.5519123), np.float32(0.5802), np.float32(0.57300895), np.float32(0.59297174), np.float32(0.61943316), np.float32(0.57987237), np.float32(0.59948534), np.float32(0.6482729), np.float32(0.6159631), np.float32(0.57026625), np.float32(0.550672), np.float32(0.5339704), np.float32(0.47992253), np.float32(0.4186895), np.float32(0.42594904), np.float32(0.44848242), np.float32(0.36549935), np.float32(0.32857373), np.float32(0.30613393), np.float32(0.2628022), np.float32(0.24105096), np.float32(0.22398257), np.float32(0.19955878), np.float32(0.16289422), np.float32(0.15877192), np.float32(0.15054062), np.float32(0.14987232), np.float32(0.13687868), np.float32(0.12629624), np.float32(0.12681426), np.float32(0.1267), np.float32(0.12656662), np.float32(0.1263546), np.float32(0.13908269), np.float32(0.13093989), np.float32(0.12826543), np.float32(0.13133939), np.float32(0.12812483), np.float32(0.11940212), np.float32(0.11940122), np.float32(0.13665064), np.float32(0.13920222), np.float32(0.13077848), np.float32(0.14755638), np.float32(0.14315659), np.float32(0.1472989), np.float32(0.099202126), np.float32(0.109334975), np.float32(0.11277806), np.float32(0.10428503), np.float32(0.114668824), np.float32(0.12580751), np.float32(0.15363155), np.float32(0.17419143), np.float32(0.16644718), np.float32(0.18937656), np.float32(0.2009534), np.float32(0.25278103), np.float32(0.2477237), np.float32(0.20234536), np.float32(0.19473626), np.float32(0.20996283), np.float32(0.21422735), np.float32(0.22800344), np.float32(0.19197465), np.float32(0.22094825), np.float32(0.22003198), np.float32(0.25130096), np.float32(0.48139217), np.float32(0.52205646), np.float32(0.55700266), np.float32(0.60267663), np.float32(0.65114367), np.float32(0.67322034), np.float32(0.6609783), np.float32(0.6350511), np.float32(0.6168197), np.float32(0.5208034), np.float32(0.51746625), np.float32(0.46059456), np.float32(0.43104804), np.float32(0.39177784), np.float32(0.36699265), np.float32(0.39283508), np.float32(0.3819496), np.float32(0.37591395), np.float32(0.39127043), np.float32(0.3838296), np.float32(0.39029756), np.float32(0.38512924), np.float32(0.39141923), np.float32(0.39398393), np.float32(0.39182267), np.float32(0.40468836), np.float32(0.534414), np.float32(0.6251868), np.float32(0.6276059), np.float32(0.61385375), np.float32(0.64916295), np.float32(0.65598357), np.float32(0.68000925), np.float32(0.68402517), np.float32(0.73499674), np.float32(0.73154545), np.float32(0.75652474), np.float32(0.73111266), np.float32(0.70676553), np.float32(0.7434524), np.float32(0.7646451), np.float32(0.77698445), np.float32(0.752869), np.float32(0.8001926), np.float32(0.84398794), np.float32(0.8708487), np.float32(0.9019886), np.float32(0.9168074), np.float32(0.91910803), np.float32(0.94176817), np.float32(0.95003504), np.float32(0.95548326), np.float32(0.9529792), np.float32(0.95655483), np.float32(0.95984095), np.float32(0.95250005), np.float32(0.93865937), np.float32(0.94750535), np.float32(0.9546323), np.float32(0.9633973), np.float32(0.9618787), np.float32(0.9650504), np.float32(0.96774054), np.float32(0.9685553), np.float32(0.9680835), np.float32(0.9674178), np.float32(0.97065353), np.float32(0.9714965), np.float32(0.9712629), np.float32(0.9706059), np.float32(0.97193235), np.float32(0.9724611), np.float32(0.97272635), np.float32(0.97314554), np.float32(0.972358), np.float32(0.97045916), np.float32(0.9695897), np.float32(0.9652523), np.float32(0.9612332), np.float32(0.9588073), np.float32(0.9520374), np.float32(0.95085096), np.float32(0.9480294), np.float32(0.94752043), np.float32(0.95053464), np.float32(0.94967955), np.float32(0.94403905), np.float32(0.94201946), np.float32(0.9482069), np.float32(0.945052), np.float32(0.9415175), np.float32(0.9568475), np.float32(0.9447708), np.float32(0.9363448), np.float32(0.92421603), np.float32(0.94605595)], 'MPSSPTPATAPISYPPSPPPPHPLRLHLTARRQTLAPPMWRRLPARRLASGLLSSSAPLPHPLHRSLLLLLPAASSQRLAPSQQQQTLPRFASSSAAVAAESVSSEEVDEVHRSIGEIAHGDLSVPAPAPTAGQEGHRRRTGRGKHSVEAMAVHGVGYYKYAMLRRRQIQIETEAWEQAAEEYRELLADMCEQKLAPNLPYVKSLFLGWFEPLRDQIIAEQELVGERGTRASHARYFNMLPADMMAVITMHKLMGLLMTGSGDGSVRVIQAACQIGEAIEHEVRIHKFLEKTKKKSNKEMDNEEEVGDSGIAKEQERLRKKVSDLMKKQKIRQVRSIVKKQDNSKPWGQDAHAKVGSRLIELMIETAYIQPPASQSADGPPDIRPAFTHEMRTVARDQQKSSRRYGVIKCDPLVRQGLDRTAKHMVIPYMPMLIPPISWTGYDRGAHLFLPSYVMRTHGARQQRDAVRRAPREQMQSVFEALNTLGSTKWRVNKRVLSIVDRIWSSGGRLADLVDRTDVSLPEKPDTEDEDKLKKWRWTLRAARKENSERHSQRCDVELKLAVARKMKDEDGFYYPHNLDFRGRAYPMHPYLNHLGSDLCRGVLEFAEGRSLGKSGLRWLKIHLANLYAGGVDKLSYDGRIAFTENHLEDIFDSADRPLEGKRWWLGAEDPFQCLAVCINLTEALRSPSPETMISHIPVHQDGSCNGLQHYAALGRDKLGAIAVNLVAGEKPADVYTGIATRVVEIMKNDALKDPATDPDAARARLLLNQVDRKLVKQTVMTSVYGVTYVGAREQIKRRLKERNMICDDSELFSASCYAAKVTLTALGEMFQAARSIMNWLGDCAKIIACENEPVRWTTPLGLPVVQPYRKLGRHLIKTSLQVLTLQRETDKVMVKRQRTAFPPNFVHSLDGSHMMMTAVACKRQGLNFAGVHDSYWTHACDVDTMNNILREKFVELYDTPILENLLESFEKSFPELKFPPLPERGDFDLKDAHVVRTKIPRRRNRHRPDRRRARVPKSLSGGFSPCTTMGSDFKAIPLIDISPLVGKIDDPSMANDEDLLQVVQMLDDACREAGFFYVKGHGIAESLMKEVRDVTQKFFQLPYEEKLKIKMTPQSGYRGYQRVGENITKGKPDMHEAIDCYTPIEPGKYGDLAKPMEGSNLWPKYPSNFDVLLENYIILLRDLSRKIMRGIALALGAPVDAFEGTTAGDPFWVCRLIGYPVSTDIPEEQRTDTGCGAHTDYGLLTLVNQDDDICALEVRNQSGEWIYAKPIPGTFVCNIGDMLKVWSNGIYQPTLHRVVNNSPRYRVSVAFFYESNFDAAVEPVEFCRERTGGVAKYEKVVYGEHLVQKVLTNFVM': [np.float32(0.9760937), np.float32(0.9763274), np.float32(0.97765255), np.float32(0.9798323), np.float32(0.9799176), np.float32(0.9797223), np.float32(0.97995836), np.float32(0.98072755), np.float32(0.9806755), np.float32(0.97947836), np.float32(0.97735935), np.float32(0.9736376), np.float32(0.9734527), np.float32(0.9693189), np.float32(0.9657937), np.float32(0.9611093), np.float32(0.9519466), np.float32(0.9490679), np.float32(0.9453801), np.float32(0.9407871), np.float32(0.93991524), np.float32(0.94029474), np.float32(0.9378752), np.float32(0.93444335), np.float32(0.9386956), np.float32(0.94456893), np.float32(0.94401425), np.float32(0.9465735), np.float32(0.9494519), np.float32(0.95355463), np.float32(0.9560442), np.float32(0.9559275), np.float32(0.9561049), np.float32(0.96480775), np.float32(0.97148275), np.float32(0.9723022), np.float32(0.97024876), np.float32(0.9729337), np.float32(0.9718675), np.float32(0.9706435), np.float32(0.9753798), np.float32(0.97941166), np.float32(0.98021245), np.float32(0.97875994), np.float32(0.97892284), np.float32(0.9774374), np.float32(0.9781823), np.float32(0.978794), np.float32(0.9755951), np.float32(0.9784692), np.float32(0.97952944), np.float32(0.97882825), np.float32(0.97711176), np.float32(0.97979903), np.float32(0.97945845), np.float32(0.9785135), np.float32(0.9766233), np.float32(0.9755284), np.float32(0.975067), np.float32(0.9754431), np.float32(0.97225493), np.float32(0.9750139), np.float32(0.97681195), np.float32(0.9753219), np.float32(0.97462475), np.float32(0.97348356), np.float32(0.9750055), np.float32(0.9757146), np.float32(0.9752837), np.float32(0.9765886), np.float32(0.9766293), np.float32(0.97366965), np.float32(0.97402644), np.float32(0.97312814), np.float32(0.97550845), np.float32(0.9735942), np.float32(0.9735246), np.float32(0.9716172), np.float32(0.9735677), np.float32(0.97271484), np.float32(0.9706152), np.float32(0.9678305), np.float32(0.964937), np.float32(0.96288455), np.float32(0.96158004), np.float32(0.96248776), np.float32(0.9654078), np.float32(0.9663568), np.float32(0.9660154), np.float32(0.9683574), np.float32(0.96694374), np.float32(0.9639953), np.float32(0.96582985), np.float32(0.9663953), np.float32(0.9705641), np.float32(0.96865773), np.float32(0.9684929), np.float32(0.9631926), np.float32(0.96412957), np.float32(0.96382153), np.float32(0.9596922), np.float32(0.9594215), np.float32(0.94949687), np.float32(0.94262123), np.float32(0.9331251), np.float32(0.9302356), np.float32(0.92039603), np.float32(0.9159066), np.float32(0.9181516), np.float32(0.9175055), np.float32(0.92037076), np.float32(0.9279054), np.float32(0.9298135), np.float32(0.9275153), np.float32(0.9367595), np.float32(0.94113654), np.float32(0.9394493), np.float32(0.95135736), np.float32(0.95131636), np.float32(0.9548768), np.float32(0.96186185), np.float32(0.9653945), np.float32(0.9650778), np.float32(0.9601612), np.float32(0.9601198), np.float32(0.96262556), np.float32(0.96419007), np.float32(0.96601415), np.float32(0.96842796), np.float32(0.9690221), np.float32(0.9683436), np.float32(0.96796584), np.float32(0.9652332), np.float32(0.9650315), np.float32(0.96093976), np.float32(0.95096296), np.float32(0.9396055), np.float32(0.9275516), np.float32(0.9060581), np.float32(0.88078773), np.float32(0.8310262), np.float32(0.81573164), np.float32(0.7973218), np.float32(0.7539091), np.float32(0.74176836), np.float32(0.6518505), np.float32(0.59836906), np.float32(0.5658959), np.float32(0.49596533), np.float32(0.3946278), np.float32(0.2568735), np.float32(0.23685323), np.float32(0.2223624), np.float32(0.22176912), np.float32(0.16241585), np.float32(0.11731987), np.float32(0.11103173), np.float32(0.11406424), np.float32(0.12014246), np.float32(0.09624055), np.float32(0.09501615), np.float32(0.11634133), np.float32(0.099488325), np.float32(0.09017439), np.float32(0.08571064), np.float32(0.09571921), np.float32(0.08738426), np.float32(0.06886401), np.float32(0.07011105), np.float32(0.07795186), np.float32(0.08245818), np.float32(0.07976145), np.float32(0.082870014), np.float32(0.10237727), np.float32(0.09877131), np.float32(0.091254756), np.float32(0.09279022), np.float32(0.100619204), np.float32(0.08847516), np.float32(0.08415704), np.float32(0.09216996), np.float32(0.100800365), np.float32(0.10148917), np.float32(0.10638903), np.float32(0.110588565), np.float32(0.11219312), np.float32(0.10620447), np.float32(0.09799666), np.float32(0.11168709), np.float32(0.0947312), np.float32(0.08204353), np.float32(0.08801712), np.float32(0.09032757), np.float32(0.07041451), np.float32(0.06842897), np.float32(0.07603038), np.float32(0.07555611), np.float32(0.06820646), np.float32(0.06515307), np.float32(0.0724362), np.float32(0.07054154), np.float32(0.06540387), np.float32(0.06959037), np.float32(0.0781236), np.float32(0.069100216), np.float32(0.059076782), np.float32(0.052740958), np.float32(0.055655483), np.float32(0.054435387), np.float32(0.05154779), np.float32(0.052831855), np.float32(0.057953417), np.float32(0.05256368), np.float32(0.05517942), np.float32(0.066152215), np.float32(0.07928073), np.float32(0.08414014), np.float32(0.092773534), np.float32(0.11500863), np.float32(0.11633784), np.float32(0.10808982), np.float32(0.11228737), np.float32(0.10664786), np.float32(0.10146353), np.float32(0.089486636), np.float32(0.08950952), np.float32(0.095962755), np.float32(0.092104666), np.float32(0.0850589), np.float32(0.08760139), np.float32(0.09691342), np.float32(0.09269548), np.float32(0.08669542), np.float32(0.08401261), np.float32(0.07303939), np.float32(0.06749975), np.float32(0.060843512), np.float32(0.057550058), np.float32(0.047939382), np.float32(0.038501065), np.float32(0.041446794), np.float32(0.03753781), np.float32(0.032777485), np.float32(0.031851936), np.float32(0.029537532), np.float32(0.027187286), np.float32(0.026699789), np.float32(0.026373573), np.float32(0.029516475), np.float32(0.031704534), np.float32(0.03174973), np.float32(0.035857413), np.float32(0.038705926), np.float32(0.03421334), np.float32(0.030250102), np.float32(0.034768607), np.float32(0.03448792), np.float32(0.035039607), np.float32(0.037201315), np.float32(0.037845872), np.float32(0.036307506), np.float32(0.032600798), np.float32(0.036882166), np.float32(0.03366475), np.float32(0.030921528), np.float32(0.035253555), np.float32(0.036420368), np.float32(0.035119776), np.float32(0.041488037), np.float32(0.047086854), np.float32(0.05161111), np.float32(0.047702458), np.float32(0.05096673), np.float32(0.045721017), np.float32(0.04449766), np.float32(0.04699217), np.float32(0.04820098), np.float32(0.049492676), np.float32(0.0584413), np.float32(0.062405195), np.float32(0.06759736), np.float32(0.07919019), np.float32(0.09306032), np.float32(0.11777279), np.float32(0.13875602), np.float32(0.16307421), np.float32(0.19781232), np.float32(0.24370492), np.float32(0.28482857), np.float32(0.31206283), np.float32(0.3570651), np.float32(0.4260197), np.float32(0.4617492), np.float32(0.49700668), np.float32(0.5290324), np.float32(0.57685244), np.float32(0.6178108), np.float32(0.6559357), np.float32(0.680521), np.float32(0.68160796), np.float32(0.72952724), np.float32(0.7853003), np.float32(0.80822325), np.float32(0.7993185), np.float32(0.80659366), np.float32(0.8187177), np.float32(0.7594852), np.float32(0.7410171), np.float32(0.751397), np.float32(0.7362192), np.float32(0.6766196), np.float32(0.6265861), np.float32(0.59743), np.float32(0.536334), np.float32(0.48645055), np.float32(0.48085335), np.float32(0.50140834), np.float32(0.5395095), np.float32(0.5657989), np.float32(0.5000688), np.float32(0.48197174), np.float32(0.45390916), np.float32(0.4299489), np.float32(0.42761716), np.float32(0.45503423), np.float32(0.44717726), np.float32(0.4313045), np.float32(0.45892814), np.float32(0.48013657), np.float32(0.4675153), np.float32(0.5123823), np.float32(0.5496355), np.float32(0.55230194), np.float32(0.57156646), np.float32(0.6169169), np.float32(0.64403665), np.float32(0.6078342), np.float32(0.6404061), np.float32(0.6397183), np.float32(0.6291932), np.float32(0.6202202), np.float32(0.61656594), np.float32(0.6516982), np.float32(0.6598778), np.float32(0.61159617), np.float32(0.55264455), np.float32(0.55477345), np.float32(0.47524336), np.float32(0.43529028), np.float32(0.46588552), np.float32(0.46130282), np.float32(0.4278183), np.float32(0.37967515), np.float32(0.39248145), np.float32(0.3265329), np.float32(0.2925204), np.float32(0.22246218), np.float32(0.19658403), np.float32(0.17989877), np.float32(0.1833264), np.float32(0.19981979), np.float32(0.17220753), np.float32(0.16502485), np.float32(0.1865565), np.float32(0.18690272), np.float32(0.20595257), np.float32(0.23913056), np.float32(0.3240695), np.float32(0.35884637), np.float32(0.40135562), np.float32(0.45157805), np.float32(0.50905484), np.float32(0.52136064), np.float32(0.5672697), np.float32(0.6235525), np.float32(0.6501359), np.float32(0.7052597), np.float32(0.73184115), np.float32(0.7308371), np.float32(0.7600401), np.float32(0.7435196), np.float32(0.7851075), np.float32(0.7549889), np.float32(0.76449037), np.float32(0.7503298), np.float32(0.73838913), np.float32(0.7032086), np.float32(0.74216753), np.float32(0.81179625), np.float32(0.8209478), np.float32(0.8053174), np.float32(0.7780256), np.float32(0.74448586), np.float32(0.60163736), np.float32(0.52227134), np.float32(0.48035353), np.float32(0.43116206), np.float32(0.43036604), np.float32(0.34016606), np.float32(0.2857465), np.float32(0.34743753), np.float32(0.29586977), np.float32(0.27336538), np.float32(0.2808829), np.float32(0.25316238), np.float32(0.21134266), np.float32(0.20205781), np.float32(0.22845599), np.float32(0.21138361), np.float32(0.19988604), np.float32(0.19594619), np.float32(0.18226492), np.float32(0.15987612), np.float32(0.15752654), np.float32(0.1448773), np.float32(0.11870952), np.float32(0.09509771), np.float32(0.093298726), np.float32(0.101583034), np.float32(0.11950238), np.float32(0.14576283), np.float32(0.1511292), np.float32(0.14002417), np.float32(0.15189318), np.float32(0.14404428), np.float32(0.143956), np.float32(0.14833184), np.float32(0.14698055), np.float32(0.14542787), np.float32(0.13741316), np.float32(0.14646812), np.float32(0.15280452), np.float32(0.14283203), np.float32(0.12934902), np.float32(0.10374221), np.float32(0.09345365), np.float32(0.08518183), np.float32(0.08949106), np.float32(0.08051495), np.float32(0.10135987), np.float32(0.08658699), np.float32(0.08855166), np.float32(0.0864568), np.float32(0.094312616), np.float32(0.090720795), np.float32(0.060180176), np.float32(0.082455724), np.float32(0.1257818), np.float32(0.114411086), np.float32(0.17371467), np.float32(0.20575792), np.float32(0.29530165), np.float32(0.34718546), np.float32(0.46643496), np.float32(0.46322262), np.float32(0.36822477), np.float32(0.3462087), np.float32(0.41590106), np.float32(0.5380404), np.float32(0.48287106), np.float32(0.35655943), np.float32(0.3832897), np.float32(0.35471636), np.float32(0.34115386), np.float32(0.30637512), np.float32(0.31497866), np.float32(0.32952076), np.float32(0.31666625), np.float32(0.31031787), np.float32(0.30408123), np.float32(0.27824482), np.float32(0.22249104), np.float32(0.24355745), np.float32(0.19551577), np.float32(0.16859451), np.float32(0.1419275), np.float32(0.13204609), np.float32(0.14123689), np.float32(0.13352463), np.float32(0.13438305), np.float32(0.1164624), np.float32(0.100462005), np.float32(0.11218117), np.float32(0.12832509), np.float32(0.11132171), np.float32(0.08351233), np.float32(0.08863146), np.float32(0.08662603), np.float32(0.071000285), np.float32(0.06872254), np.float32(0.07536343), np.float32(0.07633147), np.float32(0.06694198), np.float32(0.071193345), np.float32(0.081171244), np.float32(0.08057756), np.float32(0.07920735), np.float32(0.085812576), np.float32(0.07822743), np.float32(0.0735552), np.float32(0.07780515), np.float32(0.06765346), np.float32(0.0609705), np.float32(0.06194225), np.float32(0.06898427), np.float32(0.083905414), np.float32(0.0877211), np.float32(0.08814987), np.float32(0.09840208), np.float32(0.11257497), np.float32(0.1321853), np.float32(0.17000951), np.float32(0.21067645), np.float32(0.24330287), np.float32(0.2672116), np.float32(0.3055002), np.float32(0.31960657), np.float32(0.36020622), np.float32(0.3433813), np.float32(0.35593718), np.float32(0.36855525), np.float32(0.336357), np.float32(0.35341173), np.float32(0.39363322), np.float32(0.34025905), np.float32(0.3484613), np.float32(0.37135002), np.float32(0.3671974), np.float32(0.3331033), np.float32(0.33120224), np.float32(0.3352704), np.float32(0.28352356), np.float32(0.26768178), np.float32(0.27640575), np.float32(0.25271052), np.float32(0.21141556), np.float32(0.19793402), np.float32(0.20302555), np.float32(0.19841652), np.float32(0.20458639), np.float32(0.18874176), np.float32(0.20068517), np.float32(0.19953516), np.float32(0.17844054), np.float32(0.16822162), np.float32(0.16358253), np.float32(0.16047253), np.float32(0.13255517), np.float32(0.13838057), np.float32(0.12597787), np.float32(0.13333233), np.float32(0.13366063), np.float32(0.14514518), np.float32(0.15587808), np.float32(0.16612887), np.float32(0.16253284), np.float32(0.17182584), np.float32(0.17144775), np.float32(0.16091982), np.float32(0.15961166), np.float32(0.15887378), np.float32(0.14273667), np.float32(0.13135315), np.float32(0.12015884), np.float32(0.11771394), np.float32(0.110703565), np.float32(0.10166881), np.float32(0.102972575), np.float32(0.10842031), np.float32(0.108672775), np.float32(0.10332589), np.float32(0.11246432), np.float32(0.11475494), np.float32(0.118086874), np.float32(0.11869046), np.float32(0.12271605), np.float32(0.11542541), np.float32(0.10820175), np.float32(0.113452464), np.float32(0.118708216), np.float32(0.09351162), np.float32(0.089362815), np.float32(0.084056415), np.float32(0.07329762), np.float32(0.06783778), np.float32(0.06775438), np.float32(0.070009954), np.float32(0.06789745), np.float32(0.06285364), np.float32(0.06330616), np.float32(0.06047677), np.float32(0.05692636), np.float32(0.05119052), np.float32(0.05204633), np.float32(0.04370988), np.float32(0.03817956), np.float32(0.039243348), np.float32(0.041643843), np.float32(0.047419585), np.float32(0.05045922), np.float32(0.05029007), np.float32(0.05420148), np.float32(0.06110104), np.float32(0.06472748), np.float32(0.066924796), np.float32(0.059609525), np.float32(0.05839822), np.float32(0.058136765), np.float32(0.05138418), np.float32(0.04466991), np.float32(0.040837973), np.float32(0.03864743), np.float32(0.038237877), np.float32(0.03226401), np.float32(0.033968657), np.float32(0.034965653), np.float32(0.03728837), np.float32(0.03726083), np.float32(0.042088594), np.float32(0.04508675), np.float32(0.04058808), np.float32(0.041650426), np.float32(0.040647775), np.float32(0.037634376), np.float32(0.04003255), np.float32(0.0391757), np.float32(0.037576195), np.float32(0.038184073), np.float32(0.041800257), np.float32(0.04506504), np.float32(0.04425817), np.float32(0.045878995), np.float32(0.050440166), np.float32(0.05557381), np.float32(0.06276801), np.float32(0.068661526), np.float32(0.073385864), np.float32(0.08054814), np.float32(0.09056091), np.float32(0.091720566), np.float32(0.08659078), np.float32(0.09256394), np.float32(0.09102841), np.float32(0.08991186), np.float32(0.0981481), np.float32(0.10164218), np.float32(0.10033285), np.float32(0.10532137), np.float32(0.110277474), np.float32(0.11326645), np.float32(0.111790836), np.float32(0.11152686), np.float32(0.10544709), np.float32(0.104399), np.float32(0.0999729), np.float32(0.10466302), np.float32(0.11024289), np.float32(0.11405314), np.float32(0.10395105), np.float32(0.10006843), np.float32(0.10444251), np.float32(0.09481752), np.float32(0.078277305), np.float32(0.076852426), np.float32(0.07561448), np.float32(0.06445232), np.float32(0.056322988), np.float32(0.049273867), np.float32(0.042490985), np.float32(0.035339665), np.float32(0.03188485), np.float32(0.031778246), np.float32(0.028757393), np.float32(0.026395798), np.float32(0.027618494), np.float32(0.02712518), np.float32(0.03146471), np.float32(0.037490327), np.float32(0.046318423), np.float32(0.055786584), np.float32(0.05903468), np.float32(0.05333548), np.float32(0.05439873), np.float32(0.054069422), np.float32(0.05209696), np.float32(0.046690606), np.float32(0.05706981), np.float32(0.06253482), np.float32(0.06784164), np.float32(0.08020765), np.float32(0.10317609), np.float32(0.11217494), np.float32(0.114020206), np.float32(0.124212846), np.float32(0.13134402), np.float32(0.113874726), np.float32(0.11242169), np.float32(0.11231556), np.float32(0.0971412), np.float32(0.07738157), np.float32(0.06571032), np.float32(0.061306354), np.float32(0.058677267), np.float32(0.04912643), np.float32(0.05014071), np.float32(0.055145185), np.float32(0.05902102), np.float32(0.054639384), np.float32(0.049253423), np.float32(0.050925836), np.float32(0.04733316), np.float32(0.04642704), np.float32(0.04509138), np.float32(0.04184159), np.float32(0.03746682), np.float32(0.03622773), np.float32(0.03692643), np.float32(0.04033177), np.float32(0.043353405), np.float32(0.048967004), np.float32(0.056171995), np.float32(0.057987947), np.float32(0.06393488), np.float32(0.066480696), np.float32(0.065734185), np.float32(0.06341236), np.float32(0.06596733), np.float32(0.059202917), np.float32(0.04948014), np.float32(0.044084944), np.float32(0.04086559), np.float32(0.041100472), np.float32(0.043240692), np.float32(0.04705228), np.float32(0.04824843), np.float32(0.049008492), np.float32(0.056780078), np.float32(0.06256703), np.float32(0.07068468), np.float32(0.07992114), np.float32(0.079222985), np.float32(0.088730104), np.float32(0.08224824), np.float32(0.08138249), np.float32(0.08829058), np.float32(0.09580444), np.float32(0.10127828), np.float32(0.119064264), np.float32(0.13693227), np.float32(0.1333585), np.float32(0.13518547), np.float32(0.15598238), np.float32(0.15312284), np.float32(0.15514703), np.float32(0.15349631), np.float32(0.15393437), np.float32(0.14540038), np.float32(0.14282852), np.float32(0.15182261), np.float32(0.15613925), np.float32(0.14874013), np.float32(0.1487281), np.float32(0.14561647), np.float32(0.14142488), np.float32(0.13792627), np.float32(0.13228805), np.float32(0.122771196), np.float32(0.10732788), np.float32(0.0954686), np.float32(0.08506013), np.float32(0.07476152), np.float32(0.06706908), np.float32(0.061427426), np.float32(0.05817398), np.float32(0.054519486), np.float32(0.050988447), np.float32(0.053935654), np.float32(0.050566103), np.float32(0.050626475), np.float32(0.05039944), np.float32(0.05095953), np.float32(0.051030293), np.float32(0.05502098), np.float32(0.060431905), np.float32(0.052616447), np.float32(0.052983474), np.float32(0.053384714), np.float32(0.05620554), np.float32(0.056504216), np.float32(0.06229554), np.float32(0.070127), np.float32(0.069887705), np.float32(0.07260938), np.float32(0.074365854), np.float32(0.07594733), np.float32(0.074315205), np.float32(0.08493748), np.float32(0.09807409), np.float32(0.10542358), np.float32(0.11427906), np.float32(0.11232781), np.float32(0.10213442), np.float32(0.0980743), np.float32(0.09381266), np.float32(0.10006641), np.float32(0.09057766), np.float32(0.08252888), np.float32(0.074168496), np.float32(0.07848415), np.float32(0.07877313), np.float32(0.06514809), np.float32(0.05967798), np.float32(0.06400312), np.float32(0.057680987), np.float32(0.047598172), np.float32(0.043033857), np.float32(0.040214762), np.float32(0.04378654), np.float32(0.038136397), np.float32(0.035909418), np.float32(0.038056172), np.float32(0.0343457), np.float32(0.031643853), np.float32(0.03250831), np.float32(0.03433994), np.float32(0.0359916), np.float32(0.03620338), np.float32(0.039398868), np.float32(0.039605517), np.float32(0.037525047), np.float32(0.03815055), np.float32(0.041292775), np.float32(0.03956035), np.float32(0.035647698), np.float32(0.04082616), np.float32(0.039498683), np.float32(0.040004697), np.float32(0.040324196), np.float32(0.04133064), np.float32(0.053016916), np.float32(0.06070565), np.float32(0.061593972), np.float32(0.07208058), np.float32(0.0780756), np.float32(0.08105221), np.float32(0.08353255), np.float32(0.09522435), np.float32(0.0970284), np.float32(0.10152484), np.float32(0.11783334), np.float32(0.13051793), np.float32(0.12632366), np.float32(0.16526257), np.float32(0.17825446), np.float32(0.17186725), np.float32(0.16041265), np.float32(0.16309524), np.float32(0.15927888), np.float32(0.16013722), np.float32(0.19295491), np.float32(0.19255322), np.float32(0.19260733), np.float32(0.20333666), np.float32(0.1797124), np.float32(0.14537187), np.float32(0.12179812), np.float32(0.12768246), np.float32(0.114053205), np.float32(0.09760957), np.float32(0.08746761), np.float32(0.08876601), np.float32(0.0817719), np.float32(0.069824435), np.float32(0.06501815), np.float32(0.060309246), np.float32(0.06153046), np.float32(0.0651907), np.float32(0.07176322), np.float32(0.07284995), np.float32(0.07285958), np.float32(0.08444467), np.float32(0.09344853), np.float32(0.08927081), np.float32(0.08205382), np.float32(0.09363702), np.float32(0.10141195), np.float32(0.0995024), np.float32(0.11112119), np.float32(0.13241181), np.float32(0.15430008), np.float32(0.13595714), np.float32(0.16050638), np.float32(0.16142632), np.float32(0.1929628), np.float32(0.20629339), np.float32(0.20058078), np.float32(0.21150517), np.float32(0.2320118), np.float32(0.20870708), np.float32(0.19830552), np.float32(0.15818267), np.float32(0.13496086), np.float32(0.12529384), np.float32(0.109560244), np.float32(0.092021085), np.float32(0.083945625), np.float32(0.07743392), np.float32(0.07300754), np.float32(0.05522737), np.float32(0.050042953), np.float32(0.046625905), np.float32(0.044335287), np.float32(0.045925345), np.float32(0.047804587), np.float32(0.047774978), np.float32(0.049456675), np.float32(0.049599286), np.float32(0.043582797), np.float32(0.041701637), np.float32(0.05181355), np.float32(0.04535928), np.float32(0.044712245), np.float32(0.050133146), np.float32(0.043508805), np.float32(0.043338142), np.float32(0.042887297), np.float32(0.049094956), np.float32(0.055251285), np.float32(0.057146862), np.float32(0.055764623), np.float32(0.063872114), np.float32(0.06327873), np.float32(0.08230059), np.float32(0.0879495), np.float32(0.085213535), np.float32(0.080863014), np.float32(0.08007101), np.float32(0.076550975), np.float32(0.069921896), np.float32(0.06998191), np.float32(0.06916532), np.float32(0.07246028), np.float32(0.06993491), np.float32(0.066260025), np.float32(0.077750735), np.float32(0.076376125), np.float32(0.07151398), np.float32(0.07277795), np.float32(0.07266071), np.float32(0.08172955), np.float32(0.08007884), np.float32(0.07131796), np.float32(0.076171815), np.float32(0.08184725), np.float32(0.072629094), np.float32(0.07066485), np.float32(0.07318776), np.float32(0.07169524), np.float32(0.06892336), np.float32(0.07159439), np.float32(0.07997652), np.float32(0.08020031), np.float32(0.0830598), np.float32(0.08990798), np.float32(0.099531904), np.float32(0.1097043), np.float32(0.1378094), np.float32(0.15665029), np.float32(0.1476085), np.float32(0.16225983), np.float32(0.1842578), np.float32(0.18339273), np.float32(0.21742855), np.float32(0.23254178), np.float32(0.27302313), np.float32(0.3026222), np.float32(0.29872227), np.float32(0.30325603), np.float32(0.31200364), np.float32(0.35883772), np.float32(0.33348423), np.float32(0.3242169), np.float32(0.36218554), np.float32(0.3554151), np.float32(0.31050122), np.float32(0.29973003), np.float32(0.3156354), np.float32(0.2932346), np.float32(0.2716636), np.float32(0.28610826), np.float32(0.2890648), np.float32(0.3412034), np.float32(0.35674205), np.float32(0.3605559), np.float32(0.41415718), np.float32(0.41456482), np.float32(0.44299802), np.float32(0.31289166), np.float32(0.28225145), np.float32(0.23764968), np.float32(0.87943375), np.float32(0.9004177), np.float32(0.926242), np.float32(0.93552077), np.float32(0.9457836), np.float32(0.9591434), np.float32(0.96412945), np.float32(0.9687064), np.float32(0.9711364), np.float32(0.9694717), np.float32(0.9719919), np.float32(0.9726069), np.float32(0.97167534), np.float32(0.97090405), np.float32(0.9716977), np.float32(0.96942127), np.float32(0.963349), np.float32(0.9644113), np.float32(0.9603935), np.float32(0.9450393), np.float32(0.9380542), np.float32(0.9179234), np.float32(0.90552855), np.float32(0.89526546), np.float32(0.8798368), np.float32(0.6928733), np.float32(0.5791623), np.float32(0.37440538), np.float32(0.27719277), np.float32(0.23174809), np.float32(0.18575038), np.float32(0.16122955), np.float32(0.1481742), np.float32(0.11030333), np.float32(0.09375129), np.float32(0.09212784), np.float32(0.10436237), np.float32(0.12875625), np.float32(0.1329272), np.float32(0.13085742), np.float32(0.15613367), np.float32(0.1785734), np.float32(0.14588055), np.float32(0.14924732), np.float32(0.16612305), np.float32(0.1341748), np.float32(0.14094587), np.float32(0.13616334), np.float32(0.12118755), np.float32(0.13674112), np.float32(0.13588119), np.float32(0.13314426), np.float32(0.11360242), np.float32(0.10772596), np.float32(0.11728141), np.float32(0.107618816), np.float32(0.094773464), np.float32(0.10340135), np.float32(0.098126724), np.float32(0.0846749), np.float32(0.08009649), np.float32(0.08976668), np.float32(0.08045998), np.float32(0.06946835), np.float32(0.063119344), np.float32(0.05855988), np.float32(0.049058605), np.float32(0.044992536), np.float32(0.04643939), np.float32(0.044593908), np.float32(0.037632253), np.float32(0.041865826), np.float32(0.04299542), np.float32(0.042242497), np.float32(0.037115395), np.float32(0.043028455), np.float32(0.04513375), np.float32(0.03424844), np.float32(0.036838677), np.float32(0.0429747), np.float32(0.0372578), np.float32(0.03809768), np.float32(0.04482488), np.float32(0.045972545), np.float32(0.040275868), np.float32(0.042176027), np.float32(0.051162332), np.float32(0.05182945), np.float32(0.05232764), np.float32(0.060016885), np.float32(0.06474304), np.float32(0.06984982), np.float32(0.07057009), np.float32(0.07779885), np.float32(0.08119129), np.float32(0.086154334), np.float32(0.08994074), np.float32(0.104589224), np.float32(0.09585412), np.float32(0.103043996), np.float32(0.11379099), np.float32(0.12628004), np.float32(0.119368844), np.float32(0.12868904), np.float32(0.15575501), np.float32(0.1478024), np.float32(0.14498468), np.float32(0.16698693), np.float32(0.17649023), np.float32(0.16606651), np.float32(0.14569782), np.float32(0.14664567), np.float32(0.1448926), np.float32(0.12126009), np.float32(0.16175056), np.float32(0.16950023), np.float32(0.16286568), np.float32(0.18012455), np.float32(0.18436491), np.float32(0.18932283), np.float32(0.2056888), np.float32(0.2167422), np.float32(0.2266563), np.float32(0.22430924), np.float32(0.21931988), np.float32(0.2276929), np.float32(0.20312054), np.float32(0.20155334), np.float32(0.21080953), np.float32(0.2572258), np.float32(0.21716958), np.float32(0.18247744), np.float32(0.20662846), np.float32(0.21283606), np.float32(0.20918258), np.float32(0.20769203), np.float32(0.21186842), np.float32(0.2679313), np.float32(0.21563391), np.float32(0.21533647), np.float32(0.21983227), np.float32(0.21726672), np.float32(0.21673991), np.float32(0.22470823), np.float32(0.21863776), np.float32(0.20663956), np.float32(0.20326422), np.float32(0.21063879), np.float32(0.20141234), np.float32(0.2075963), np.float32(0.22623008), np.float32(0.20630762), np.float32(0.21145459), np.float32(0.23161627), np.float32(0.2167659), np.float32(0.21191141), np.float32(0.19790585), np.float32(0.20316787), np.float32(0.18966939), np.float32(0.17372905), np.float32(0.16108935), np.float32(0.14337301), np.float32(0.13108402), np.float32(0.1271747), np.float32(0.12601128), np.float32(0.11164712), np.float32(0.0977047), np.float32(0.0884917), np.float32(0.0806048), np.float32(0.067200065), np.float32(0.057221945), np.float32(0.05663616), np.float32(0.047060296), np.float32(0.0404901), np.float32(0.050497465), np.float32(0.05400964), np.float32(0.046018954), np.float32(0.03468671), np.float32(0.042287517), np.float32(0.0388629), np.float32(0.032487806), np.float32(0.029900348), np.float32(0.032592073), np.float32(0.032664906), np.float32(0.03492685), np.float32(0.03595914), np.float32(0.038586177), np.float32(0.036911152), np.float32(0.038639087), np.float32(0.047645587), np.float32(0.054112986), np.float32(0.051105984), np.float32(0.070294425), np.float32(0.083413735), np.float32(0.087392665), np.float32(0.09092064), np.float32(0.091037385), np.float32(0.09556686), np.float32(0.080627866), np.float32(0.07269824), np.float32(0.06730368), np.float32(0.057881415), np.float32(0.044323307), np.float32(0.03979468), np.float32(0.04912865), np.float32(0.05347743), np.float32(0.057246976), np.float32(0.059589583), np.float32(0.055043273), np.float32(0.056620948), np.float32(0.057829738), np.float32(0.056935742), np.float32(0.058540307), np.float32(0.06439353), np.float32(0.05968105), np.float32(0.0647724), np.float32(0.06983045), np.float32(0.07280722), np.float32(0.07680295), np.float32(0.077123314), np.float32(0.079789676), np.float32(0.080422014), np.float32(0.08960492), np.float32(0.100317955), np.float32(0.108810276), np.float32(0.12189568), np.float32(0.13405773), np.float32(0.1736383), np.float32(0.18685766), np.float32(0.2177808), np.float32(0.21383648), np.float32(0.21694592), np.float32(0.22832859), np.float32(0.21910146), np.float32(0.20770073), np.float32(0.17021705), np.float32(0.14191769), np.float32(0.1315638), np.float32(0.1470644), np.float32(0.16409297), np.float32(0.12922788), np.float32(0.10940853), np.float32(0.08584006), np.float32(0.0675982), np.float32(0.05720219), np.float32(0.04282979), np.float32(0.036498193), np.float32(0.034071296), np.float32(0.036227606), np.float32(0.03824021), np.float32(0.04379883), np.float32(0.049523093), np.float32(0.050063018), np.float32(0.05099901), np.float32(0.051649086), np.float32(0.050119106), np.float32(0.05162201), np.float32(0.053567264), np.float32(0.057900995), np.float32(0.06703058), np.float32(0.06841616), np.float32(0.07419661), np.float32(0.07089897), np.float32(0.06665828), np.float32(0.05923229), np.float32(0.054049026), np.float32(0.051305387), np.float32(0.0527599), np.float32(0.051714245), np.float32(0.055601045), np.float32(0.057249136), np.float32(0.06081955), np.float32(0.058881387), np.float32(0.05609844), np.float32(0.050748017), np.float32(0.044714455), np.float32(0.049100332), np.float32(0.05000135), np.float32(0.05479052), np.float32(0.05744973), np.float32(0.05913742), np.float32(0.06094732), np.float32(0.058583874), np.float32(0.05798873), np.float32(0.05724729), np.float32(0.054012127), np.float32(0.054951925), np.float32(0.055754192), np.float32(0.059235517), np.float32(0.06540982), np.float32(0.07727912), np.float32(0.083727084), np.float32(0.08936826), np.float32(0.09568226), np.float32(0.09115618), np.float32(0.0934994), np.float32(0.09438516), np.float32(0.08427294), np.float32(0.08305706), np.float32(0.08453727), np.float32(0.07549382), np.float32(0.07151319), np.float32(0.063719034), np.float32(0.060857136), np.float32(0.06238452), np.float32(0.06465829), np.float32(0.061955336), np.float32(0.062847346), np.float32(0.0664177), np.float32(0.06549119), np.float32(0.06505409), np.float32(0.060991608), np.float32(0.062082358), np.float32(0.057652693), np.float32(0.05662099), np.float32(0.05285579), np.float32(0.043527544), np.float32(0.045174222), np.float32(0.054905113), np.float32(0.06217225), np.float32(0.07351466), np.float32(0.08098922), np.float32(0.09718505), np.float32(0.105078034), np.float32(0.115812294), np.float32(0.13082929), np.float32(0.13257168), np.float32(0.14007), np.float32(0.13873892), np.float32(0.12280854), np.float32(0.12315296), np.float32(0.11612159), np.float32(0.111512095), np.float32(0.11688893), np.float32(0.118893124), np.float32(0.11709838), np.float32(0.11336659), np.float32(0.12979065), np.float32(0.13260074), np.float32(0.12515745), np.float32(0.12398774), np.float32(0.120372705), np.float32(0.12017483), np.float32(0.119752735), np.float32(0.10801949), np.float32(0.09341127), np.float32(0.09373624), np.float32(0.0939304), np.float32(0.08945305), np.float32(0.088371366), np.float32(0.10212018), np.float32(0.09353869), np.float32(0.08677878), np.float32(0.09272908), np.float32(0.0977597), np.float32(0.10207881), np.float32(0.10334833)], 'MEAATMVWTAAVVGAGLVYWFVWVMGAAEVKGKRAVDLKMGSITRDKVQDKYTQYWSFFRRPKETATTAASAEKVPAFVDTFYNLVTDIYEWGWGQSFHFSPSLPGRSHRDATRVHEERVADLLGARPGHRLLDVGCGVGGPMRAIAAHSGSNVVGITINEYQVNRARAHNRKAGLDSPRCEVVCGNFLSMPFPDASFDGAYSIEATCHAPRLQDVYGEVYRVLKPGGLYVSYEWVTTPLYRAEDPDHVECIHGIERGDALPGLRRQDEIASIAKEVGFEVLKEQDLALPPALPWWTRLKMGRIAYWRNSLVVRVLTMLRVAPKGVSEVHEMLYETAQHLTRGGETGIFTPMHMVLLRKPAAAASTEEAN': [np.float32(0.3647241), np.float32(0.33457956), np.float32(0.33150363), np.float32(0.4242461), np.float32(0.38453704), np.float32(0.46528342), np.float32(0.3954778), np.float32(0.49772012), np.float32(0.5116485), np.float32(0.51943314), np.float32(0.52344924), np.float32(0.4303774), np.float32(0.43579692), np.float32(0.38195017), np.float32(0.43946236), np.float32(0.37303144), np.float32(0.41050273), np.float32(0.5686961), np.float32(0.54002404), np.float32(0.5714915), np.float32(0.5531607), np.float32(0.55574524), np.float32(0.5947084), np.float32(0.6264644), np.float32(0.6201987), np.float32(0.61764723), np.float32(0.61210793), np.float32(0.61666006), np.float32(0.60868347), np.float32(0.582344), np.float32(0.61966157), np.float32(0.5334023), np.float32(0.46688038), np.float32(0.48294434), np.float32(0.45645815), np.float32(0.46397737), np.float32(0.42996117), np.float32(0.42443216), np.float32(0.3516367), np.float32(0.29534078), np.float32(0.3064484), np.float32(0.283338), np.float32(0.3035107), np.float32(0.28830895), np.float32(0.29202446), np.float32(0.2288017), np.float32(0.18230414), np.float32(0.1655003), np.float32(0.17576827), np.float32(0.18462355), np.float32(0.23303139), np.float32(0.22892533), np.float32(0.24502696), np.float32(0.25146455), np.float32(0.23310553), np.float32(0.24553204), np.float32(0.25099623), np.float32(0.22119474), np.float32(0.228975), np.float32(0.24046688), np.float32(0.28300717), np.float32(0.30972457), np.float32(0.30174428), np.float32(0.26051125), np.float32(0.25470245), np.float32(0.24437363), np.float32(0.21826458), np.float32(0.20962188), np.float32(0.21508232), np.float32(0.20241757), np.float32(0.1959446), np.float32(0.2027796), np.float32(0.1930652), np.float32(0.1590938), np.float32(0.14074524), np.float32(0.10818574), np.float32(0.09639652), np.float32(0.08984108), np.float32(0.07731674), np.float32(0.07766244), np.float32(0.06940896), np.float32(0.061324995), np.float32(0.058434468), np.float32(0.056215584), np.float32(0.054801177), np.float32(0.04888531), np.float32(0.04428675), np.float32(0.05061179), np.float32(0.044226952), np.float32(0.041806035), np.float32(0.042893726), np.float32(0.044785798), np.float32(0.042256627), np.float32(0.044804823), np.float32(0.048108745), np.float32(0.05517804), np.float32(0.059485473), np.float32(0.069265865), np.float32(0.08073844), np.float32(0.09167346), np.float32(0.09606059), np.float32(0.112963766), np.float32(0.12415269), np.float32(0.09056301), np.float32(0.08250401), np.float32(0.08592011), np.float32(0.08049765), np.float32(0.08254749), np.float32(0.072504215), np.float32(0.070696644), np.float32(0.087876), np.float32(0.08553863), np.float32(0.10066403), np.float32(0.11520778), np.float32(0.11925886), np.float32(0.119327545), np.float32(0.1480045), np.float32(0.13592269), np.float32(0.12421), np.float32(0.10593587), np.float32(0.090087734), np.float32(0.07487248), np.float32(0.058762748), np.float32(0.042703763), np.float32(0.040041246), np.float32(0.03441784), np.float32(0.028877325), np.float32(0.028936395), np.float32(0.031726044), np.float32(0.029091531), np.float32(0.025617907), np.float32(0.024107711), np.float32(0.026364708), np.float32(0.027112536), np.float32(0.02187891), np.float32(0.023047725), np.float32(0.023878124), np.float32(0.021688852), np.float32(0.02043408), np.float32(0.021125048), np.float32(0.020034555), np.float32(0.019820308), np.float32(0.017957287), np.float32(0.01718112), np.float32(0.01704094), np.float32(0.016451085), np.float32(0.016832134), np.float32(0.016783869), np.float32(0.016748253), np.float32(0.017708018), np.float32(0.019680627), np.float32(0.020526202), np.float32(0.020343782), np.float32(0.02184201), np.float32(0.02492739), np.float32(0.0281712), np.float32(0.032109663), np.float32(0.03501498), np.float32(0.041281763), np.float32(0.049434144), np.float32(0.057385225), np.float32(0.06799605), np.float32(0.06441834), np.float32(0.069545984), np.float32(0.07006343), np.float32(0.07376871), np.float32(0.08097045), np.float32(0.09640697), np.float32(0.11833376), np.float32(0.121816844), np.float32(0.12224005), np.float32(0.13261352), np.float32(0.12873144), np.float32(0.11521856), np.float32(0.122518554), np.float32(0.1240627), np.float32(0.11763968), np.float32(0.10948201), np.float32(0.09125697), np.float32(0.08030839), np.float32(0.0664142), np.float32(0.064933166), np.float32(0.06294876), np.float32(0.07088755), np.float32(0.068079285), np.float32(0.066801384), np.float32(0.0612608), np.float32(0.061908115), np.float32(0.06315016), np.float32(0.0564928), np.float32(0.050993502), np.float32(0.047719162), np.float32(0.041720647), np.float32(0.052221995), np.float32(0.051002692), np.float32(0.055945817), np.float32(0.05839641), np.float32(0.062927276), np.float32(0.063443676), np.float32(0.06678837), np.float32(0.076711185), np.float32(0.065787256), np.float32(0.06675885), np.float32(0.07439623), np.float32(0.07122347), np.float32(0.07729437), np.float32(0.07726331), np.float32(0.07036086), np.float32(0.060053896), np.float32(0.050696988), np.float32(0.053134874), np.float32(0.045025032), np.float32(0.042617276), np.float32(0.04922871), np.float32(0.06120246), np.float32(0.06816465), np.float32(0.07423858), np.float32(0.06975687), np.float32(0.06585538), np.float32(0.05582637), np.float32(0.05150363), np.float32(0.045387886), np.float32(0.044191577), np.float32(0.037711684), np.float32(0.03235093), np.float32(0.034341764), np.float32(0.029846516), np.float32(0.02687554), np.float32(0.02973055), np.float32(0.029954761), np.float32(0.031363316), np.float32(0.033719964), np.float32(0.039985694), np.float32(0.046085633), np.float32(0.05023802), np.float32(0.062207434), np.float32(0.066103056), np.float32(0.056144133), np.float32(0.055811305), np.float32(0.048604924), np.float32(0.045052525), np.float32(0.04943726), np.float32(0.052607477), np.float32(0.052841198), np.float32(0.06265879), np.float32(0.0831632), np.float32(0.08392403), np.float32(0.10292487), np.float32(0.11992826), np.float32(0.11740482), np.float32(0.13131915), np.float32(0.13650842), np.float32(0.13772908), np.float32(0.15754627), np.float32(0.16340137), np.float32(0.16969855), np.float32(0.15607576), np.float32(0.14814346), np.float32(0.13243262), np.float32(0.11548283), np.float32(0.12406975), np.float32(0.124585144), np.float32(0.11203879), np.float32(0.13247964), np.float32(0.14362626), np.float32(0.135111), np.float32(0.13126318), np.float32(0.13612908), np.float32(0.13111715), np.float32(0.11313486), np.float32(0.11272468), np.float32(0.11567555), np.float32(0.11772549), np.float32(0.12525006), np.float32(0.12201751), np.float32(0.11361517), np.float32(0.12166431), np.float32(0.10864219), np.float32(0.10704888), np.float32(0.119558394), np.float32(0.11626291), np.float32(0.11818021), np.float32(0.13660878), np.float32(0.14587186), np.float32(0.14981017), np.float32(0.19098012), np.float32(0.22073723), np.float32(0.22250439), np.float32(0.22047314), np.float32(0.261889), np.float32(0.24571955), np.float32(0.279424), np.float32(0.25981876), np.float32(0.26447234), np.float32(0.23443873), np.float32(0.21746504), np.float32(0.20382342), np.float32(0.23721725), np.float32(0.19852878), np.float32(0.17227545), np.float32(0.13605665), np.float32(0.116841495), np.float32(0.11438681), np.float32(0.09369167), np.float32(0.08544584), np.float32(0.07524574), np.float32(0.07084093), np.float32(0.0715238), np.float32(0.06770365), np.float32(0.061784513), np.float32(0.060164), np.float32(0.06318007), np.float32(0.058989957), np.float32(0.06077788), np.float32(0.06078772), np.float32(0.057796545), np.float32(0.06246776), np.float32(0.058513246), np.float32(0.05755596), np.float32(0.06291457), np.float32(0.065280035), np.float32(0.060035896), np.float32(0.05808206), np.float32(0.071419515), np.float32(0.07527277), np.float32(0.074468195), np.float32(0.081088096), np.float32(0.09992159), np.float32(0.09352157), np.float32(0.09936276), np.float32(0.11126634), np.float32(0.12889096), np.float32(0.1318437), np.float32(0.14540593), np.float32(0.15221158), np.float32(0.14197345), np.float32(0.124745265), np.float32(0.11808057), np.float32(0.111447774), np.float32(0.10480862), np.float32(0.10552084), np.float32(0.11904846), np.float32(0.11467), np.float32(0.11270186), np.float32(0.10430639), np.float32(0.12954408), np.float32(0.18457818), np.float32(0.20866029), np.float32(0.28884974), np.float32(0.3688626), np.float32(0.3888495), np.float32(0.419268), np.float32(0.39557597), np.float32(0.40211362), np.float32(0.3862398), np.float32(0.5035749), np.float32(0.5696836), np.float32(0.50999856), np.float32(0.42420784), np.float32(0.41715473), np.float32(0.3791139), np.float32(0.44346708), np.float32(0.50681454), np.float32(0.6308528), np.float32(0.64762044), np.float32(0.61220837), np.float32(0.6372243), np.float32(0.6683558), np.float32(0.75670946), np.float32(0.77905077)], 'MEERLQVVKLLAKMFGAKDSELASQNKPLWQCYLGRFNDIHVPIRLECVKFASHCLMNHPDLAKDLTEYLKVRSHDPEEAIRHDVIVSIVTAAKKDLLLVNDHLLNFVRERTLDKRWRVRKEAMMGLAQIYKKYSLQSEAGKEAAKQISWIKDKLLHIYYQNSIDDRLLVERIFAQYMVPHNLETNERMKCLYYLYATLDSNAVKALNEMWKCQNLLRHQVKDLVDLIKQPKTDASSKAIFSKVMVITRNLPDPGKAQDFMKKFTQVLEDDEKIRSQLEMLVSPTCSCKQAEGCVREITKKLGNPKQPTNPFLEMIKFLLERIAPVHIDTESISALIKQVNKSIDGTADDEDEGVPTDQAIRAGLELLKVLSFTHPISFHSAETFESLLACLKMDDEKVAEAALQIFKNTGSKIEEDFPHIRSALLPVLHHKAKKGPPRQAKYAIHCINAIFSSKETQFAQIFEPLHKSLDPSNFEHLITPLVTIGHIAMLAPDQFAAPLKSLVATFIVKDLLMNDRLPGKKTTKLWVPDEEVSPETLVKIQAIKMMVRWLLGMKNNHSKSGTSTLRLLTTILHSDGDLTEQGKISKPDMSRLRLAAGSAIVKLAQEPCYHEIITLEQYQLCALAINDECYQVRQIFAQKLHKGLSRLRLPLEYMAICALCAKDPCLVKNINVRREYLKQHAAVSEKLLSLLPEYVVPYTIHLLAHDPDYVKVQDIEQLKDIKECLWFILEILMAKNENNSHAFIRKMVENIKQTKDAQGPDDAKMNEKLYTVCDVAMNIIMSKSTTYSLESPKDPVLPARYFTQPDKNFSNTKNYLPPEMKSFFTPGKPKAANVLGAVNKPLSSAGKQSQSKSSRMETVSNASSSSNPSSPGRIKGRLDSTEMDHSENEDFTLSSPLPGKKTDKRDDSDLVRSLTGFKIVLILNKHIAKLLQENIKLQWVAEWCHCYAELQCQHNSEDIIHMSL': [np.float32(0.2765034), np.float32(0.27366272), np.float32(0.2589759), np.float32(0.23610575), np.float32(0.25210038), np.float32(0.23876148), np.float32(0.23488954), np.float32(0.24242772), np.float32(0.23682375), np.float32(0.2645551), np.float32(0.23595452), np.float32(0.25954255), np.float32(0.26078728), np.float32(0.2656208), np.float32(0.2186126), np.float32(0.21707378), np.float32(0.22781263), np.float32(0.2149385), np.float32(0.17039634), np.float32(0.17323199), np.float32(0.1793212), np.float32(0.16374676), np.float32(0.16916977), np.float32(0.19798088), np.float32(0.21765637), np.float32(0.20371605), np.float32(0.20596316), np.float32(0.21954972), np.float32(0.19695882), np.float32(0.18605895), np.float32(0.17259192), np.float32(0.16187641), np.float32(0.15756235), np.float32(0.14191432), np.float32(0.14631848), np.float32(0.13917881), np.float32(0.11874319), np.float32(0.10499257), np.float32(0.108421095), np.float32(0.10239818), np.float32(0.08869958), np.float32(0.09194026), np.float32(0.10288575), np.float32(0.09360402), np.float32(0.09284644), np.float32(0.10007581), np.float32(0.11068273), np.float32(0.10989234), np.float32(0.11154252), np.float32(0.13237928), np.float32(0.118906416), np.float32(0.09872646), np.float32(0.11308101), np.float32(0.10758318), np.float32(0.095299155), np.float32(0.087543115), np.float32(0.10405363), np.float32(0.095012516), np.float32(0.08578218), np.float32(0.091097616), np.float32(0.10256579), np.float32(0.11210513), np.float32(0.101409115), np.float32(0.13056636), np.float32(0.14130399), np.float32(0.14435953), np.float32(0.15054202), np.float32(0.16317914), np.float32(0.16733903), np.float32(0.16378725), np.float32(0.16503982), np.float32(0.16610771), np.float32(0.15888263), np.float32(0.14334941), np.float32(0.14096278), np.float32(0.13872275), np.float32(0.113749094), np.float32(0.10988048), np.float32(0.11054214), np.float32(0.104987614), np.float32(0.0980072), np.float32(0.09544458), np.float32(0.107395574), np.float32(0.10227361), np.float32(0.09617578), np.float32(0.084417574), np.float32(0.07402393), np.float32(0.06164577), np.float32(0.051096506), np.float32(0.045766965), np.float32(0.043511625), np.float32(0.040422846), np.float32(0.036373764), np.float32(0.034969307), np.float32(0.034737185), np.float32(0.032310523), np.float32(0.027294807), np.float32(0.031658422), np.float32(0.037084702), np.float32(0.041700494), np.float32(0.045215108), np.float32(0.05136779), np.float32(0.06187921), np.float32(0.068400465), np.float32(0.075759396), np.float32(0.07699228), np.float32(0.079688996), np.float32(0.07313811), np.float32(0.072692886), np.float32(0.08598131), np.float32(0.08822884), np.float32(0.08120258), np.float32(0.08312463), np.float32(0.08858767), np.float32(0.085652165), np.float32(0.07590914), np.float32(0.0759889), np.float32(0.092023335), np.float32(0.08491501), np.float32(0.076956615), np.float32(0.08735788), np.float32(0.08786212), np.float32(0.073444344), np.float32(0.07230223), np.float32(0.07163228), np.float32(0.075905494), np.float32(0.07706096), np.float32(0.0806361), np.float32(0.08071674), np.float32(0.081446506), np.float32(0.087105244), np.float32(0.102211535), np.float32(0.09760799), np.float32(0.093868084), np.float32(0.09455249), np.float32(0.110121146), np.float32(0.10346239), np.float32(0.10465113), np.float32(0.10855076), np.float32(0.11219122), np.float32(0.12543543), np.float32(0.122584336), np.float32(0.12977536), np.float32(0.11867296), np.float32(0.103444986), np.float32(0.10034133), np.float32(0.09544689), np.float32(0.08505424), np.float32(0.080740176), np.float32(0.07937488), np.float32(0.077417605), np.float32(0.0704793), np.float32(0.06400242), np.float32(0.06837882), np.float32(0.056032084), np.float32(0.05295535), np.float32(0.057269666), np.float32(0.051300086), np.float32(0.04112489), np.float32(0.04018405), np.float32(0.045107845), np.float32(0.03895299), np.float32(0.03613854), np.float32(0.03990619), np.float32(0.041331284), np.float32(0.037208986), np.float32(0.0355329), np.float32(0.03917793), np.float32(0.04204881), np.float32(0.043949615), np.float32(0.048869867), np.float32(0.053729583), np.float32(0.061603587), np.float32(0.062237874), np.float32(0.06468032), np.float32(0.06625869), np.float32(0.06594959), np.float32(0.057257198), np.float32(0.057617936), np.float32(0.05077708), np.float32(0.04220622), np.float32(0.042619884), np.float32(0.045666642), np.float32(0.041004192), np.float32(0.040601544), np.float32(0.041335486), np.float32(0.045151982), np.float32(0.04178707), np.float32(0.04090955), np.float32(0.044560134), np.float32(0.050518654), np.float32(0.04778241), np.float32(0.042954512), np.float32(0.045685563), np.float32(0.040379673), np.float32(0.036140766), np.float32(0.034737367), np.float32(0.03591541), np.float32(0.03105622), np.float32(0.029202336), np.float32(0.033569228), np.float32(0.03515978), np.float32(0.035940424), np.float32(0.04490779), np.float32(0.046131235), np.float32(0.047695853), np.float32(0.05385794), np.float32(0.0651391), np.float32(0.06845837), np.float32(0.06607752), np.float32(0.072820805), np.float32(0.07566344), np.float32(0.06948302), np.float32(0.06337999), np.float32(0.065160565), np.float32(0.06541434), np.float32(0.06609478), np.float32(0.06686803), np.float32(0.07493384), np.float32(0.08486615), np.float32(0.09037105), np.float32(0.09321855), np.float32(0.10276825), np.float32(0.110435195), np.float32(0.111540966), np.float32(0.11966182), np.float32(0.14092566), np.float32(0.1248193), np.float32(0.12788177), np.float32(0.12263872), np.float32(0.12080622), np.float32(0.1147831), np.float32(0.103804596), np.float32(0.10292207), np.float32(0.088114366), np.float32(0.080694705), np.float32(0.08702946), np.float32(0.095608905), np.float32(0.09745805), np.float32(0.10141319), np.float32(0.11602326), np.float32(0.10919194), np.float32(0.10766211), np.float32(0.11147211), np.float32(0.10618953), np.float32(0.08877338), np.float32(0.08560624), np.float32(0.08924902), np.float32(0.07591689), np.float32(0.07601452), np.float32(0.07793207), np.float32(0.077981696), np.float32(0.07559885), np.float32(0.07899399), np.float32(0.08631969), np.float32(0.0835154), np.float32(0.08565556), np.float32(0.09785067), np.float32(0.10172777), np.float32(0.101942025), np.float32(0.11542267), np.float32(0.118875735), np.float32(0.10796584), np.float32(0.108991645), np.float32(0.106244884), np.float32(0.09498882), np.float32(0.0810442), np.float32(0.07555346), np.float32(0.07351154), np.float32(0.0730633), np.float32(0.066109866), np.float32(0.063937604), np.float32(0.07210562), np.float32(0.07680736), np.float32(0.07432878), np.float32(0.07349084), np.float32(0.07910217), np.float32(0.08430929), np.float32(0.08830316), np.float32(0.08972701), np.float32(0.098457426), np.float32(0.09460951), np.float32(0.08298129), np.float32(0.074519396), np.float32(0.07168198), np.float32(0.071366236), np.float32(0.07308769), np.float32(0.071408734), np.float32(0.08223813), np.float32(0.09797276), np.float32(0.10222742), np.float32(0.10983688), np.float32(0.11720052), np.float32(0.135091), np.float32(0.1625253), np.float32(0.17885481), np.float32(0.18431881), np.float32(0.18495692), np.float32(0.19237861), np.float32(0.18130468), np.float32(0.16227078), np.float32(0.15035169), np.float32(0.14971496), np.float32(0.1421421), np.float32(0.11664035), np.float32(0.11167536), np.float32(0.122644655), np.float32(0.11781927), np.float32(0.095731966), np.float32(0.1018914), np.float32(0.10728482), np.float32(0.09783377), np.float32(0.08722282), np.float32(0.0891307), np.float32(0.09142099), np.float32(0.09028802), np.float32(0.076684475), np.float32(0.07121176), np.float32(0.061887637), np.float32(0.065489426), np.float32(0.061258905), np.float32(0.050970368), np.float32(0.048389554), np.float32(0.049560107), np.float32(0.049017016), np.float32(0.046647135), np.float32(0.047658667), np.float32(0.053124547), np.float32(0.05355153), np.float32(0.051855758), np.float32(0.05950464), np.float32(0.06848401), np.float32(0.072315246), np.float32(0.08233571), np.float32(0.08848203), np.float32(0.10736255), np.float32(0.124010645), np.float32(0.13003503), np.float32(0.16279106), np.float32(0.19597805), np.float32(0.26380512), np.float32(0.3005714), np.float32(0.3196829), np.float32(0.30453247), np.float32(0.33708066), np.float32(0.40916246), np.float32(0.42493483), np.float32(0.43570557), np.float32(0.5289154), np.float32(0.51011056), np.float32(0.5004177), np.float32(0.43799087), np.float32(0.42298454), np.float32(0.32876793), np.float32(0.27783287), np.float32(0.2673427), np.float32(0.24417162), np.float32(0.21671548), np.float32(0.20356363), np.float32(0.18060376), np.float32(0.15640697), np.float32(0.14256556), np.float32(0.12159258), np.float32(0.105200656), np.float32(0.08997181), np.float32(0.076658264), np.float32(0.06742132), np.float32(0.065784685), np.float32(0.064716466), np.float32(0.06388055), np.float32(0.057660747), np.float32(0.05596017), np.float32(0.056227043), np.float32(0.05426182), np.float32(0.051667728), np.float32(0.05266057), np.float32(0.050815076), np.float32(0.04537868), np.float32(0.048348233), np.float32(0.047087483), np.float32(0.04433187), np.float32(0.045965977), np.float32(0.046245024), np.float32(0.05060823), np.float32(0.051761765), np.float32(0.06260905), np.float32(0.06549183), np.float32(0.055632003), np.float32(0.049014635), np.float32(0.053040974), np.float32(0.051319025), np.float32(0.044626568), np.float32(0.037482582), np.float32(0.044371895), np.float32(0.040502176), np.float32(0.03224356), np.float32(0.04130228), np.float32(0.049585484), np.float32(0.04770611), np.float32(0.049863897), np.float32(0.065069854), np.float32(0.07667015), np.float32(0.07149195), np.float32(0.08103789), np.float32(0.09861251), np.float32(0.08900702), np.float32(0.08073037), np.float32(0.08175687), np.float32(0.082637295), np.float32(0.0704988), np.float32(0.063888505), np.float32(0.07560373), np.float32(0.07632392), np.float32(0.06564321), np.float32(0.06511839), np.float32(0.07527014), np.float32(0.07592354), np.float32(0.06246207), np.float32(0.06922608), np.float32(0.07696438), np.float32(0.075229764), np.float32(0.07329007), np.float32(0.08567209), np.float32(0.104804054), np.float32(0.107930824), np.float32(0.10761156), np.float32(0.12851857), np.float32(0.14137377), np.float32(0.13409849), np.float32(0.116020896), np.float32(0.13691497), np.float32(0.119076066), np.float32(0.0914056), np.float32(0.08505187), np.float32(0.08839034), np.float32(0.07777521), np.float32(0.06883269), np.float32(0.07198556), np.float32(0.08015101), np.float32(0.06873), np.float32(0.063297965), np.float32(0.07522618), np.float32(0.07639734), np.float32(0.0748276), np.float32(0.075162895), np.float32(0.0796783), np.float32(0.06897257), np.float32(0.04953342), np.float32(0.04501909), np.float32(0.04428089), np.float32(0.037641335), np.float32(0.031299908), np.float32(0.03172158), np.float32(0.036386237), np.float32(0.03418919), np.float32(0.034401897), np.float32(0.044301994), np.float32(0.05269996), np.float32(0.051105466), np.float32(0.062505476), np.float32(0.077659845), np.float32(0.09006526), np.float32(0.091782115), np.float32(0.091791205), np.float32(0.10440175), np.float32(0.10253437), np.float32(0.097797856), np.float32(0.08252865), np.float32(0.07536944), np.float32(0.065996304), np.float32(0.059677295), np.float32(0.061868016), np.float32(0.061292686), np.float32(0.05457345), np.float32(0.054851003), np.float32(0.056473732), np.float32(0.048664708), np.float32(0.043249868), np.float32(0.04458293), np.float32(0.046806544), np.float32(0.03879978), np.float32(0.03702699), np.float32(0.042317837), np.float32(0.040320247), np.float32(0.03470431), np.float32(0.031351414), np.float32(0.031738393), np.float32(0.03687656), np.float32(0.03362727), np.float32(0.03202681), np.float32(0.03735073), np.float32(0.037152022), np.float32(0.034750983), np.float32(0.034794763), np.float32(0.036551036), np.float32(0.037688226), np.float32(0.035974268), np.float32(0.03479229), np.float32(0.03738166), np.float32(0.036933795), np.float32(0.037645403), np.float32(0.03741101), np.float32(0.03820354), np.float32(0.04052314), np.float32(0.04465085), np.float32(0.048810765), np.float32(0.043883223), np.float32(0.043973085), np.float32(0.048884373), np.float32(0.055622835), np.float32(0.065159), np.float32(0.069296226), np.float32(0.078989014), np.float32(0.081183724), np.float32(0.09147164), np.float32(0.09736984), np.float32(0.10801289), np.float32(0.12390967), np.float32(0.12801744), np.float32(0.1495891), np.float32(0.17677969), np.float32(0.20415781), np.float32(0.20409758), np.float32(0.2164624), np.float32(0.2368623), np.float32(0.22647616), np.float32(0.21299142), np.float32(0.19387645), np.float32(0.1820383), np.float32(0.14549738), np.float32(0.1487621), np.float32(0.13553756), np.float32(0.10706378), np.float32(0.09328209), np.float32(0.073713884), np.float32(0.06552419), np.float32(0.057598237), np.float32(0.05239282), np.float32(0.047865085), np.float32(0.041951187), np.float32(0.039217856), np.float32(0.038209308), np.float32(0.033652376), np.float32(0.0323786), np.float32(0.031526763), np.float32(0.032927804), np.float32(0.03500714), np.float32(0.037502535), np.float32(0.038886447), np.float32(0.044511035), np.float32(0.044956602), np.float32(0.047906738), np.float32(0.050254904), np.float32(0.052862037), np.float32(0.05170737), np.float32(0.05862032), np.float32(0.062303256), np.float32(0.060694695), np.float32(0.060024552), np.float32(0.061323926), np.float32(0.058016907), np.float32(0.05415288), np.float32(0.0637752), np.float32(0.076148614), np.float32(0.09287246), np.float32(0.09545593), np.float32(0.1072527), np.float32(0.10304598), np.float32(0.1050852), np.float32(0.11083204), np.float32(0.12685007), np.float32(0.12755597), np.float32(0.12529494), np.float32(0.12826239), np.float32(0.13532802), np.float32(0.1437365), np.float32(0.15961984), np.float32(0.16023625), np.float32(0.154303), np.float32(0.1403523), np.float32(0.15467378), np.float32(0.15498908), np.float32(0.16310675), np.float32(0.17611885), np.float32(0.17609526), np.float32(0.19230808), np.float32(0.17172232), np.float32(0.17686686), np.float32(0.15085669), np.float32(0.13281523), np.float32(0.117662296), np.float32(0.11656038), np.float32(0.10104203), np.float32(0.0887118), np.float32(0.08953909), np.float32(0.094078936), np.float32(0.088767745), np.float32(0.08273725), np.float32(0.07623272), np.float32(0.07324063), np.float32(0.07403157), np.float32(0.06267137), np.float32(0.06414289), np.float32(0.060203), np.float32(0.056324393), np.float32(0.058622733), np.float32(0.05614342), np.float32(0.05491687), np.float32(0.053582545), np.float32(0.048873734), np.float32(0.04771861), np.float32(0.042700976), np.float32(0.041999318), np.float32(0.04196817), np.float32(0.042651836), np.float32(0.041674376), np.float32(0.04579115), np.float32(0.04773276), np.float32(0.042468626), np.float32(0.04479759), np.float32(0.045719724), np.float32(0.043047212), np.float32(0.045429163), np.float32(0.04654551), np.float32(0.044713102), np.float32(0.041871075), np.float32(0.041067034), np.float32(0.044290747), np.float32(0.048327133), np.float32(0.04681368), np.float32(0.0511386), np.float32(0.061624173), np.float32(0.059893988), np.float32(0.057243105), np.float32(0.064242356), np.float32(0.0738028), np.float32(0.07461021), np.float32(0.07910281), np.float32(0.084437996), np.float32(0.08293625), np.float32(0.076235995), np.float32(0.06891852), np.float32(0.06990472), np.float32(0.067020856), np.float32(0.058731474), np.float32(0.058196846), np.float32(0.051625222), np.float32(0.047411833), np.float32(0.044849467), np.float32(0.044368096), np.float32(0.04437951), np.float32(0.044952262), np.float32(0.046263594), np.float32(0.051131822), np.float32(0.047145832), np.float32(0.038791176), np.float32(0.03560397), np.float32(0.040515263), np.float32(0.037995927), np.float32(0.03507416), np.float32(0.04132433), np.float32(0.03815952), np.float32(0.0441861), np.float32(0.04837143), np.float32(0.0544933), np.float32(0.057232827), np.float32(0.05529654), np.float32(0.063046604), np.float32(0.07259662), np.float32(0.07679462), np.float32(0.08174225), np.float32(0.09150062), np.float32(0.09574113), np.float32(0.092929386), np.float32(0.09914889), np.float32(0.09724385), np.float32(0.091770634), np.float32(0.08557161), np.float32(0.088693835), np.float32(0.08715903), np.float32(0.08246532), np.float32(0.0784658), np.float32(0.08424144), np.float32(0.089980885), np.float32(0.078079335), np.float32(0.077753276), np.float32(0.076722145), np.float32(0.072888315), np.float32(0.06429683), np.float32(0.061248012), np.float32(0.06500761), np.float32(0.055913586), np.float32(0.050480302), np.float32(0.04942413), np.float32(0.050345223), np.float32(0.047237348), np.float32(0.051256068), np.float32(0.05750395), np.float32(0.05326354), np.float32(0.04919146), np.float32(0.056665767), np.float32(0.05970949), np.float32(0.056405816), np.float32(0.060928226), np.float32(0.06408126), np.float32(0.06671716), np.float32(0.062948495), np.float32(0.066373296), np.float32(0.07682815), np.float32(0.08656895), np.float32(0.079682335), np.float32(0.084231935), np.float32(0.09101456), np.float32(0.07927154), np.float32(0.067845605), np.float32(0.07111995), np.float32(0.07092352), np.float32(0.059170764), np.float32(0.050013684), np.float32(0.046980776), np.float32(0.038645487), np.float32(0.031377062), np.float32(0.028938983), np.float32(0.031172624), np.float32(0.033382524), np.float32(0.035853744), np.float32(0.039275363), np.float32(0.044967305), np.float32(0.048863232), np.float32(0.04450486), np.float32(0.042166494), np.float32(0.050219778), np.float32(0.040694453), np.float32(0.033429485), np.float32(0.03833825), np.float32(0.043515902), np.float32(0.03857201), np.float32(0.041020002), np.float32(0.05007675), np.float32(0.050500907), np.float32(0.048305977), np.float32(0.061277077), np.float32(0.076066665), np.float32(0.07756118), np.float32(0.088976435), np.float32(0.1081361), np.float32(0.121948056), np.float32(0.13714181), np.float32(0.1384105), np.float32(0.14949343), np.float32(0.15247877), np.float32(0.16131578), np.float32(0.16521206), np.float32(0.20353518), np.float32(0.21637434), np.float32(0.22071646), np.float32(0.23152362), np.float32(0.2885004), np.float32(0.25106186), np.float32(0.24241163), np.float32(0.2774943), np.float32(0.2600834), np.float32(0.19686209), np.float32(0.18788601), np.float32(0.22336416), np.float32(0.19772698), np.float32(0.17494379), np.float32(0.18556783), np.float32(0.16493386), np.float32(0.13648903), np.float32(0.16041785), np.float32(0.16031231), np.float32(0.17583169), np.float32(0.18553469), np.float32(0.17956139), np.float32(0.20014553), np.float32(0.21954635), np.float32(0.20635), np.float32(0.22310616), np.float32(0.27418527), np.float32(0.2849121), np.float32(0.29125905), np.float32(0.33581483), np.float32(0.3792833), np.float32(0.37729853), np.float32(0.40804857), np.float32(0.4188693), np.float32(0.43958116), np.float32(0.4739492), np.float32(0.5221137), np.float32(0.59270877), np.float32(0.68876594), np.float32(0.82213014), np.float32(0.8495884), np.float32(0.8845854), np.float32(0.90294135), np.float32(0.8990645), np.float32(0.92394686), np.float32(0.9284458), np.float32(0.9505735), np.float32(0.9532611), np.float32(0.9609024), np.float32(0.9649314), np.float32(0.966773), np.float32(0.96902734), np.float32(0.9689349), np.float32(0.96927637), np.float32(0.96869254), np.float32(0.96851456), np.float32(0.9687261), np.float32(0.96936363), np.float32(0.9708609), np.float32(0.97061837), np.float32(0.9705686), np.float32(0.97010326), np.float32(0.9669356), np.float32(0.96879613), np.float32(0.9688247), np.float32(0.96686995), np.float32(0.9679923), np.float32(0.96498847), np.float32(0.96405786), np.float32(0.96106327), np.float32(0.9654367), np.float32(0.9680664), np.float32(0.9667322), np.float32(0.97214293), np.float32(0.9720924), np.float32(0.972547), np.float32(0.97360593), np.float32(0.9740398), np.float32(0.977103), np.float32(0.9785017), np.float32(0.9780768), np.float32(0.97808754), np.float32(0.9786041), np.float32(0.9785058), np.float32(0.97826916), np.float32(0.97846997), np.float32(0.9782924), np.float32(0.9776643), np.float32(0.9780081), np.float32(0.9776763), np.float32(0.9767039), np.float32(0.97823375), np.float32(0.9782865), np.float32(0.97799927), np.float32(0.9766849), np.float32(0.9767478), np.float32(0.9768024), np.float32(0.97775555), np.float32(0.9796169), np.float32(0.9800118), np.float32(0.980589), np.float32(0.9804504), np.float32(0.9798798), np.float32(0.9799913), np.float32(0.98040754), np.float32(0.9797482), np.float32(0.9799499), np.float32(0.98022467), np.float32(0.980105), np.float32(0.98130786), np.float32(0.9818819), np.float32(0.9830058), np.float32(0.9829117), np.float32(0.9828723), np.float32(0.9836158), np.float32(0.9830452), np.float32(0.9834352), np.float32(0.9837173), np.float32(0.98388994), np.float32(0.98373324), np.float32(0.9836399), np.float32(0.9836496), np.float32(0.9835864), np.float32(0.9841854), np.float32(0.98396367), np.float32(0.9842683), np.float32(0.9839516), np.float32(0.98379576), np.float32(0.9833161), np.float32(0.9827644), np.float32(0.9816652), np.float32(0.9805933), np.float32(0.9808617), np.float32(0.9794882), np.float32(0.97941864), np.float32(0.97788244), np.float32(0.97760594), np.float32(0.97832334), np.float32(0.97623664), np.float32(0.97487724), np.float32(0.9757404), np.float32(0.9736095), np.float32(0.9684825), np.float32(0.96436685), np.float32(0.9591632), np.float32(0.9516189), np.float32(0.94216835), np.float32(0.9322445), np.float32(0.92873544), np.float32(0.921266), np.float32(0.9063106), np.float32(0.8895525), np.float32(0.863792), np.float32(0.82287675), np.float32(0.769817), np.float32(0.72923744), np.float32(0.71726716), np.float32(0.68508977), np.float32(0.6363027), np.float32(0.5917897), np.float32(0.5156771), np.float32(0.49861145), np.float32(0.48126307), np.float32(0.44418213), np.float32(0.40179816), np.float32(0.33529112), np.float32(0.26562655), np.float32(0.20008211), np.float32(0.19854176), np.float32(0.19964577), np.float32(0.18261726), np.float32(0.1853788), np.float32(0.1687554), np.float32(0.17603847), np.float32(0.18906996), np.float32(0.20490345), np.float32(0.1533234), np.float32(0.14352143), np.float32(0.15180536), np.float32(0.15868233), np.float32(0.15715227), np.float32(0.1624183), np.float32(0.18848403), np.float32(0.16845554), np.float32(0.16583914), np.float32(0.15741867), np.float32(0.16254328), np.float32(0.1705134), np.float32(0.26949012), np.float32(0.21392457), np.float32(0.3097415), np.float32(0.26210845), np.float32(0.333051), np.float32(0.3413119), np.float32(0.3739935), np.float32(0.34854737), np.float32(0.33571646), np.float32(0.32643026), np.float32(0.3303848), np.float32(0.3124081), np.float32(0.31816345), np.float32(0.29285344), np.float32(0.27621135), np.float32(0.30100355), np.float32(0.3049492), np.float32(0.30288017), np.float32(0.35159877), np.float32(0.3629605), np.float32(0.37371352), np.float32(0.33416906), np.float32(0.35105008), np.float32(0.36408263)], 'MDDYMREMVDLKTLVTKTLEKKGVLARIRAELRANVFQAMEEQDHEAESNGSTSFSLLGTCNERAKQLHNSPSGKLLMALVCDYMEWCELEHTLKVYMPELNQPRAYDRSELEDILGLMGDPNPVSHDSRPLLLTIVEAYLNEKKETSGSGSIVESKSTRNGATGGSRQSGGSTSNLDSSEALETRGPTTKKVSEKPMGGSHDCSFQSRSETDFVGVANDAAISPGSYDDNQKLYQKSSRAQSQLAELPQHRRSSGLPAFSGASRSASNNRGSNGTANDQQSGSRDRDTDGKRRDHCWKEEDESPGGSFSNRKKDNAWRDQDYDNPYTNPSPRTDKGDGKSQRSEHSTSQIRRTSSLEAPSKALGNLQLADDDSASEFGSGLNPGSRAPPTASAGNKKQASAYFYSDSEEENVLE': [np.float32(0.391506), np.float32(0.3792864), np.float32(0.38717815), np.float32(0.39316043), np.float32(0.40450767), np.float32(0.40804398), np.float32(0.37944227), np.float32(0.3495592), np.float32(0.36337513), np.float32(0.34230548), np.float32(0.34722492), np.float32(0.30070648), np.float32(0.24742371), np.float32(0.23755339), np.float32(0.23611745), np.float32(0.23687886), np.float32(0.2359755), np.float32(0.22652946), np.float32(0.2151427), np.float32(0.21101484), np.float32(0.19584878), np.float32(0.20263435), np.float32(0.18224701), np.float32(0.19704838), np.float32(0.18017618), np.float32(0.15276997), np.float32(0.15205161), np.float32(0.15848725), np.float32(0.15249579), np.float32(0.14853315), np.float32(0.17120317), np.float32(0.17294289), np.float32(0.17098385), np.float32(0.19015495), np.float32(0.21378492), np.float32(0.25048864), np.float32(0.28696796), np.float32(0.30526394), np.float32(0.32723743), np.float32(0.3241861), np.float32(0.3488584), np.float32(0.37618518), np.float32(0.40506634), np.float32(0.3916128), np.float32(0.39538768), np.float32(0.41954425), np.float32(0.43234444), np.float32(0.42766443), np.float32(0.42746302), np.float32(0.44629994), np.float32(0.47204298), np.float32(0.47936147), np.float32(0.5120109), np.float32(0.4743186), np.float32(0.44583204), np.float32(0.47035286), np.float32(0.43336442), np.float32(0.41909248), np.float32(0.41024002), np.float32(0.41448218), np.float32(0.3825432), np.float32(0.34576696), np.float32(0.25448582), np.float32(0.24653202), np.float32(0.20817004), np.float32(0.20161128), np.float32(0.18539739), np.float32(0.19501598), np.float32(0.20076357), np.float32(0.169095), np.float32(0.18261214), np.float32(0.19454207), np.float32(0.18611896), np.float32(0.18823303), np.float32(0.20052442), np.float32(0.16901863), np.float32(0.15873945), np.float32(0.14690824), np.float32(0.13108684), np.float32(0.10224057), np.float32(0.1110741), np.float32(0.090659216), np.float32(0.06317317), np.float32(0.07013746), np.float32(0.06661722), np.float32(0.06680845), np.float32(0.058513403), np.float32(0.0538918), np.float32(0.06185152), np.float32(0.064575605), np.float32(0.06835343), np.float32(0.07813078), np.float32(0.091978624), np.float32(0.10375661), np.float32(0.11658013), np.float32(0.12483166), np.float32(0.13487226), np.float32(0.14220531), np.float32(0.1492334), np.float32(0.15934524), np.float32(0.16034627), np.float32(0.16867982), np.float32(0.18530904), np.float32(0.18713021), np.float32(0.17260201), np.float32(0.18592697), np.float32(0.18831712), np.float32(0.19555515), np.float32(0.23844254), np.float32(0.29919565), np.float32(0.354149), np.float32(0.35786903), np.float32(0.37091765), np.float32(0.398864), np.float32(0.41191712), np.float32(0.4469043), np.float32(0.4930138), np.float32(0.4688194), np.float32(0.47529387), np.float32(0.475294), np.float32(0.42012486), np.float32(0.36663303), np.float32(0.26173052), np.float32(0.23976204), np.float32(0.23449977), np.float32(0.17617658), np.float32(0.17537907), np.float32(0.18221794), np.float32(0.17866804), np.float32(0.16996866), np.float32(0.20197818), np.float32(0.2534999), np.float32(0.26825806), np.float32(0.29073352), np.float32(0.27866858), np.float32(0.28488782), np.float32(0.2745846), np.float32(0.25341237), np.float32(0.26374355), np.float32(0.27421033), np.float32(0.26620963), np.float32(0.31935152), np.float32(0.35025796), np.float32(0.40016937), np.float32(0.4478936), np.float32(0.52188045), np.float32(0.6244767), np.float32(0.6859365), np.float32(0.7921057), np.float32(0.8754472), np.float32(0.8899278), np.float32(0.9165575), np.float32(0.9404979), np.float32(0.95469576), np.float32(0.9641751), np.float32(0.9713931), np.float32(0.97608316), np.float32(0.97883725), np.float32(0.9805757), np.float32(0.9814259), np.float32(0.98251593), np.float32(0.9828478), np.float32(0.9837968), np.float32(0.9834342), np.float32(0.98336065), np.float32(0.9836695), np.float32(0.9835686), np.float32(0.9836247), np.float32(0.9837736), np.float32(0.98344237), np.float32(0.98310006), np.float32(0.9828882), np.float32(0.9825143), np.float32(0.9822542), np.float32(0.98177356), np.float32(0.9816088), np.float32(0.9815922), np.float32(0.981575), np.float32(0.9819841), np.float32(0.9822075), np.float32(0.98199695), np.float32(0.98146915), np.float32(0.9809272), np.float32(0.9808071), np.float32(0.98000187), np.float32(0.97956467), np.float32(0.98016536), np.float32(0.9801624), np.float32(0.9803391), np.float32(0.9802508), np.float32(0.98058873), np.float32(0.9809107), np.float32(0.98076606), np.float32(0.97997576), np.float32(0.9800392), np.float32(0.97924465), np.float32(0.97872776), np.float32(0.9785367), np.float32(0.97710836), np.float32(0.9771448), np.float32(0.976658), np.float32(0.976151), np.float32(0.97689486), np.float32(0.9776934), np.float32(0.97714955), np.float32(0.97723776), np.float32(0.9775039), np.float32(0.9766), np.float32(0.9770234), np.float32(0.9770477), np.float32(0.9757574), np.float32(0.9766366), np.float32(0.97585297), np.float32(0.97633785), np.float32(0.9763788), np.float32(0.9765747), np.float32(0.9768306), np.float32(0.97686243), np.float32(0.9754439), np.float32(0.97477096), np.float32(0.9750889), np.float32(0.9748925), np.float32(0.97573483), np.float32(0.975387), np.float32(0.9752914), np.float32(0.97586536), np.float32(0.97417045), np.float32(0.97132295), np.float32(0.9717909), np.float32(0.9700338), np.float32(0.96979237), np.float32(0.96629435), np.float32(0.96334016), np.float32(0.9582489), np.float32(0.95463675), np.float32(0.9493203), np.float32(0.95405644), np.float32(0.94968235), np.float32(0.94860363), np.float32(0.94680053), np.float32(0.94497496), np.float32(0.9487316), np.float32(0.9536429), np.float32(0.9574703), np.float32(0.9623771), np.float32(0.964731), np.float32(0.9672094), np.float32(0.96901894), np.float32(0.97084653), np.float32(0.971168), np.float32(0.9738816), np.float32(0.97625923), np.float32(0.9763381), np.float32(0.9773647), np.float32(0.97837454), np.float32(0.9794082), np.float32(0.98001903), np.float32(0.9801137), np.float32(0.980305), np.float32(0.9807875), np.float32(0.98107475), np.float32(0.9817909), np.float32(0.9823412), np.float32(0.98206586), np.float32(0.9824447), np.float32(0.98252547), np.float32(0.98280716), np.float32(0.9828706), np.float32(0.9831769), np.float32(0.98259455), np.float32(0.9828262), np.float32(0.9830589), np.float32(0.98267615), np.float32(0.98323923), np.float32(0.98301643), np.float32(0.9829627), np.float32(0.98227376), np.float32(0.9815684), np.float32(0.98146963), np.float32(0.97973263), np.float32(0.98018026), np.float32(0.98015726), np.float32(0.9795242), np.float32(0.9782404), np.float32(0.9791803), np.float32(0.97828776), np.float32(0.97720796), np.float32(0.97708285), np.float32(0.97657096), np.float32(0.9763442), np.float32(0.9762491), np.float32(0.9774929), np.float32(0.97661716), np.float32(0.9776449), np.float32(0.9785801), np.float32(0.9797387), np.float32(0.97936594), np.float32(0.97901696), np.float32(0.9786975), np.float32(0.9784443), np.float32(0.9784056), np.float32(0.97845227), np.float32(0.978226), np.float32(0.97833884), np.float32(0.97771704), np.float32(0.97692937), np.float32(0.97708374), np.float32(0.9772454), np.float32(0.9768347), np.float32(0.97779036), np.float32(0.9765836), np.float32(0.9773442), np.float32(0.9770141), np.float32(0.976588), np.float32(0.9758813), np.float32(0.97528595), np.float32(0.9763581), np.float32(0.9762105), np.float32(0.9761178), np.float32(0.9757662), np.float32(0.9761044), np.float32(0.97605973), np.float32(0.9759319), np.float32(0.97625273), np.float32(0.9763263), np.float32(0.9760475), np.float32(0.9763272), np.float32(0.975964), np.float32(0.97694594), np.float32(0.9770836), np.float32(0.97664684), np.float32(0.9768971), np.float32(0.9773901), np.float32(0.9780247), np.float32(0.97878224), np.float32(0.9790496), np.float32(0.9794676), np.float32(0.97994953), np.float32(0.98099005), np.float32(0.9810321), np.float32(0.9811701), np.float32(0.98102826), np.float32(0.9806784), np.float32(0.9803744), np.float32(0.97998273), np.float32(0.9799059), np.float32(0.9801359), np.float32(0.97998226), np.float32(0.9795074), np.float32(0.97869337), np.float32(0.97864646), np.float32(0.97853786), np.float32(0.97850865), np.float32(0.9779131), np.float32(0.97738636), np.float32(0.97681034), np.float32(0.97713965), np.float32(0.97731835), np.float32(0.97605634), np.float32(0.9772768), np.float32(0.97661656), np.float32(0.9770314), np.float32(0.9752586), np.float32(0.97428304), np.float32(0.97333074), np.float32(0.97303253), np.float32(0.97553605), np.float32(0.9770045), np.float32(0.97828066), np.float32(0.9782072), np.float32(0.979294), np.float32(0.97920257), np.float32(0.9794994), np.float32(0.98010844), np.float32(0.9798543), np.float32(0.980631), np.float32(0.9803372), np.float32(0.98080677), np.float32(0.9810652), np.float32(0.98133045), np.float32(0.9818019), np.float32(0.9813565), np.float32(0.9817209), np.float32(0.98178333), np.float32(0.9813349), np.float32(0.9811705), np.float32(0.98129714), np.float32(0.9806429), np.float32(0.9814957), np.float32(0.98107785), np.float32(0.9791053), np.float32(0.9780027), np.float32(0.9774206), np.float32(0.97579545), np.float32(0.9729231), np.float32(0.97087985), np.float32(0.96758616), np.float32(0.96492666), np.float32(0.966145), np.float32(0.96502864), np.float32(0.96249074), np.float32(0.96100974), np.float32(0.95809454), np.float32(0.9545), np.float32(0.95239365), np.float32(0.95334584), np.float32(0.95169467), np.float32(0.9432446), np.float32(0.92520195), np.float32(0.9518036), np.float32(0.90763867), np.float32(0.9125867), np.float32(0.87197655), np.float32(0.8871344), np.float32(0.9025528)], 'SSFPPSSSLLLSLSLSSPLSISLSNSLPVSLSQSLNSRYQQMLLMSRGEAEEILSALHICPPPPSSFVLSRPPSARSSSTNGLRRQKRDWVIPPINVPENSRGPFPQMLVRIRSDQDKEIEIRYSITGAGADQPPGDVYIIDPVTGKMSVTKPLDREDRASYHLRAHAVDVNGNQMEPPIDLYIYVIDMNDNRPEFKNQVYNGSVPEGSKPGTHSIKLHQFHSCNSIKLHPVSLTAILNQSPHIPIPNMFTINGGTGEISTIAAGLDREKVSQYTLIVQATDMEGSLNFGLSNTATALITVTDINDNPPELDSKTFLGEVPENAVGVIVANLTVRDRDQPHTPNWNAVYRIVGGDSMGHFTIRTDEVTNDGRVTVVKPVDYERNGAFMLTVVVSNQAHLSSGIPSSLSSTAGVTISVLDVNEAPVFPSNPKMIRFEEGVPADTTLTIFAALDPDRFIQQTVRYSKLSDPGNWLRINRTNGQITTTAILDRESPYVKNNVYEATFLAVDNGSPPATGTGTLQIYLIDVNDNVPVLVPREAQLCERLRPNSRINVTASDADSEPNAGPYVFELPSFPPSVRRNWTVARLNGEYAQLKLRIPYLEAGMYRVPILVSDSGNPPLTNRSMIRVKVCPCDDHGDCTAIGAVASASLGTGAIIAILICIIILLSMVLLFVVWMKRREKERQTKPLLIDPEDDVRDNILKYDEEGGGEEDQDYDLSQLQQPETLDHMMSKPAGVRRVDERPIIPESQYPIRPTLPHPGDIGEFIIDGLRAADNDPTAPPYDSLLVFDYEGSGSTAGSVSSLNSSSSGEQDYDYLNDWGPRFKKLADLYGGGEED': [np.float32(0.9436688), np.float32(0.9389228), np.float32(0.946814), np.float32(0.95764124), np.float32(0.95681494), np.float32(0.95722514), np.float32(0.95360255), np.float32(0.9495981), np.float32(0.9449419), np.float32(0.93644154), np.float32(0.92681414), np.float32(0.91289496), np.float32(0.9012463), np.float32(0.8832675), np.float32(0.88994557), np.float32(0.89430714), np.float32(0.88696295), np.float32(0.9115582), np.float32(0.93562686), np.float32(0.9241312), np.float32(0.9155746), np.float32(0.9105385), np.float32(0.8942602), np.float32(0.86994594), np.float32(0.84521186), np.float32(0.797054), np.float32(0.80143017), np.float32(0.74589896), np.float32(0.6738001), np.float32(0.63636327), np.float32(0.5624623), np.float32(0.5347079), np.float32(0.5067145), np.float32(0.4646515), np.float32(0.3969682), np.float32(0.40078714), np.float32(0.39639452), np.float32(0.3499252), np.float32(0.28908587), np.float32(0.32645962), np.float32(0.32633546), np.float32(0.29780868), np.float32(0.2661664), np.float32(0.2776625), np.float32(0.2827848), np.float32(0.26502916), np.float32(0.2760113), np.float32(0.30587295), np.float32(0.29988942), np.float32(0.33844537), np.float32(0.31359914), np.float32(0.4268313), np.float32(0.48632026), np.float32(0.607612), np.float32(0.6796373), np.float32(0.696739), np.float32(0.73614925), np.float32(0.6563286), np.float32(0.5729671), np.float32(0.5546528), np.float32(0.5333499), np.float32(0.56073356), np.float32(0.545878), np.float32(0.5893311), np.float32(0.58294517), np.float32(0.61065143), np.float32(0.6818767), np.float32(0.7859416), np.float32(0.7894887), np.float32(0.87536913), np.float32(0.8904967), np.float32(0.9179725), np.float32(0.9224724), np.float32(0.91883236), np.float32(0.9197484), np.float32(0.93020856), np.float32(0.93106157), np.float32(0.9407435), np.float32(0.9457174), np.float32(0.9462175), np.float32(0.93238926), np.float32(0.9243306), np.float32(0.91262937), np.float32(0.89948916), np.float32(0.885603), np.float32(0.866725), np.float32(0.84661007), np.float32(0.8216223), np.float32(0.76617825), np.float32(0.71925116), np.float32(0.659892), np.float32(0.67248356), np.float32(0.6285066), np.float32(0.5909264), np.float32(0.49599284), np.float32(0.45198348), np.float32(0.3056434), np.float32(0.21633318), np.float32(0.19532572), np.float32(0.16922614), np.float32(0.14779586), np.float32(0.13089442), np.float32(0.11943076), np.float32(0.14543408), np.float32(0.17301773), np.float32(0.17745152), np.float32(0.18653667), np.float32(0.19611573), np.float32(0.15992051), np.float32(0.16045992), np.float32(0.14665808), np.float32(0.1258618), np.float32(0.111468315), np.float32(0.10421905), np.float32(0.08756279), np.float32(0.08895109), np.float32(0.08445039), np.float32(0.09320089), np.float32(0.09894663), np.float32(0.10538126), np.float32(0.11364958), np.float32(0.1250633), np.float32(0.14221229), np.float32(0.1617933), np.float32(0.18359391), np.float32(0.17750156), np.float32(0.1567172), np.float32(0.14102077), np.float32(0.119102225), np.float32(0.095947385), np.float32(0.08507804), np.float32(0.0749736), np.float32(0.080459945), np.float32(0.085568585), np.float32(0.10134178), np.float32(0.11753731), np.float32(0.12980886), np.float32(0.14309114), np.float32(0.15274738), np.float32(0.14729837), np.float32(0.14490703), np.float32(0.13416028), np.float32(0.12320797), np.float32(0.117809005), np.float32(0.11084786), np.float32(0.11753781), np.float32(0.120058574), np.float32(0.11397813), np.float32(0.11235294), np.float32(0.110167205), np.float32(0.1041797), np.float32(0.1122327), np.float32(0.11447584), np.float32(0.1301056), np.float32(0.13453504), np.float32(0.13366516), np.float32(0.13264544), np.float32(0.1325003), np.float32(0.13977252), np.float32(0.13714938), np.float32(0.16622223), np.float32(0.16994889), np.float32(0.19953851), np.float32(0.17902526), np.float32(0.1698604), np.float32(0.16894189), np.float32(0.16654776), np.float32(0.16349362), np.float32(0.13028952), np.float32(0.11906152), np.float32(0.09582164), np.float32(0.08449148), np.float32(0.07706746), np.float32(0.06864931), np.float32(0.055665243), np.float32(0.04893587), np.float32(0.046996996), np.float32(0.046533816), np.float32(0.046165343), np.float32(0.05162716), np.float32(0.05718967), np.float32(0.062012043), np.float32(0.06237517), np.float32(0.06599792), np.float32(0.058742482), np.float32(0.05439314), np.float32(0.052034482), np.float32(0.05179532), np.float32(0.05336881), np.float32(0.050341666), np.float32(0.05340727), np.float32(0.054904696), np.float32(0.058127716), np.float32(0.058548488), np.float32(0.07017748), np.float32(0.08445274), np.float32(0.10352967), np.float32(0.119673625), np.float32(0.15377353), np.float32(0.17560391), np.float32(0.1937095), np.float32(0.19556026), np.float32(0.18785416), np.float32(0.18291889), np.float32(0.15896723), np.float32(0.15390122), np.float32(0.13665412), np.float32(0.13331574), np.float32(0.1371347), np.float32(0.12140298), np.float32(0.116399765), np.float32(0.11416602), np.float32(0.107312165), np.float32(0.109245874), np.float32(0.0948395), np.float32(0.092337735), np.float32(0.08196999), np.float32(0.08456701), np.float32(0.080232196), np.float32(0.077085346), np.float32(0.07277528), np.float32(0.06230316), np.float32(0.04725148), np.float32(0.046624485), np.float32(0.044369675), np.float32(0.042753674), np.float32(0.041683294), np.float32(0.043443985), np.float32(0.05166831), np.float32(0.05251891), np.float32(0.054622643), np.float32(0.0626621), np.float32(0.055854097), np.float32(0.058754545), np.float32(0.054854047), np.float32(0.05496122), np.float32(0.054906104), np.float32(0.052698817), np.float32(0.048420392), np.float32(0.05323111), np.float32(0.042919584), np.float32(0.0484647), np.float32(0.05043808), np.float32(0.049809057), np.float32(0.053522266), np.float32(0.055386372), np.float32(0.06320855), np.float32(0.057185475), np.float32(0.05627942), np.float32(0.057184), np.float32(0.051593795), np.float32(0.04390063), np.float32(0.0395937), np.float32(0.035324022), np.float32(0.031389955), np.float32(0.030549122), np.float32(0.032455612), np.float32(0.03617193), np.float32(0.041848745), np.float32(0.041990165), np.float32(0.046423253), np.float32(0.050107256), np.float32(0.0536688), np.float32(0.05537244), np.float32(0.055106014), np.float32(0.053482525), np.float32(0.048721902), np.float32(0.049193524), np.float32(0.043502014), np.float32(0.044218004), np.float32(0.04449372), np.float32(0.0529254), np.float32(0.061259016), np.float32(0.06514788), np.float32(0.067474246), np.float32(0.065253615), np.float32(0.06716573), np.float32(0.061954487), np.float32(0.06086125), np.float32(0.0539674), np.float32(0.047440402), np.float32(0.04642051), np.float32(0.042385794), np.float32(0.043089826), np.float32(0.04129741), np.float32(0.03588332), np.float32(0.035502482), np.float32(0.032700658), np.float32(0.03249459), np.float32(0.031509075), np.float32(0.033448856), np.float32(0.03731673), np.float32(0.039186776), np.float32(0.043285675), np.float32(0.045434475), np.float32(0.045451965), np.float32(0.044103697), np.float32(0.046364196), np.float32(0.055357996), np.float32(0.058443148), np.float32(0.058686335), np.float32(0.059913896), np.float32(0.066519015), np.float32(0.06348788), np.float32(0.060727913), np.float32(0.05790996), np.float32(0.057243872), np.float32(0.057043355), np.float32(0.056730468), np.float32(0.068200015), np.float32(0.08508058), np.float32(0.101316705), np.float32(0.1041967), np.float32(0.1122328), np.float32(0.11004034), np.float32(0.10623632), np.float32(0.10070735), np.float32(0.089131325), np.float32(0.07649258), np.float32(0.07383814), np.float32(0.06723148), np.float32(0.06334433), np.float32(0.054162357), np.float32(0.054695472), np.float32(0.059437007), np.float32(0.057812437), np.float32(0.053528897), np.float32(0.05604761), np.float32(0.063858174), np.float32(0.065784685), np.float32(0.06800416), np.float32(0.06945861), np.float32(0.0750662), np.float32(0.06895506), np.float32(0.06375429), np.float32(0.057210032), np.float32(0.056825597), np.float32(0.055449657), np.float32(0.05905719), np.float32(0.055664025), np.float32(0.06239938), np.float32(0.06787037), np.float32(0.07556409), np.float32(0.08100493), np.float32(0.088066384), np.float32(0.091135524), np.float32(0.092748806), np.float32(0.083953716), np.float32(0.066112354), np.float32(0.05442402), np.float32(0.04151793), np.float32(0.03952509), np.float32(0.03512907), np.float32(0.033117685), np.float32(0.032974694), np.float32(0.031838454), np.float32(0.03233455), np.float32(0.03897258), np.float32(0.041107763), np.float32(0.046307117), np.float32(0.048113532), np.float32(0.051532287), np.float32(0.05403517), np.float32(0.055450123), np.float32(0.04965669), np.float32(0.050308995), np.float32(0.04944547), np.float32(0.047530636), np.float32(0.049432036), np.float32(0.049754675), np.float32(0.053595103), np.float32(0.06333155), np.float32(0.084243506), np.float32(0.081591904), np.float32(0.08841652), np.float32(0.0804413), np.float32(0.07978741), np.float32(0.06645676), np.float32(0.054717712), np.float32(0.04813758), np.float32(0.03910966), np.float32(0.032594994), np.float32(0.026060447), np.float32(0.02753855), np.float32(0.026198102), np.float32(0.031246766), np.float32(0.038569156), np.float32(0.04098568), np.float32(0.042902075), np.float32(0.04755231), np.float32(0.051160384), np.float32(0.046856996), np.float32(0.048761323), np.float32(0.051312793), np.float32(0.051864605), np.float32(0.049158048), np.float32(0.05223184), np.float32(0.05221587), np.float32(0.052581977), np.float32(0.057082765), np.float32(0.055367127), np.float32(0.057091366), np.float32(0.056735877), np.float32(0.064048976), np.float32(0.06374621), np.float32(0.06484165), np.float32(0.061587878), np.float32(0.059451457), np.float32(0.050678335), np.float32(0.055607032), np.float32(0.06396452), np.float32(0.06344549), np.float32(0.07515199), np.float32(0.07595772), np.float32(0.07752524), np.float32(0.090046875), np.float32(0.08853187), np.float32(0.085314915), np.float32(0.08236018), np.float32(0.08736641), np.float32(0.07931432), np.float32(0.07073412), np.float32(0.07411439), np.float32(0.075044625), np.float32(0.07964101), np.float32(0.09278212), np.float32(0.10102629), np.float32(0.105197854), np.float32(0.11739706), np.float32(0.13242726), np.float32(0.15016161), np.float32(0.14985609), np.float32(0.15310633), np.float32(0.13068815), np.float32(0.11934247), np.float32(0.101731256), np.float32(0.09606387), np.float32(0.0877378), np.float32(0.08412941), np.float32(0.07448361), np.float32(0.06810045), np.float32(0.06749501), np.float32(0.06990805), np.float32(0.0673313), np.float32(0.067061014), np.float32(0.06581482), np.float32(0.06390721), np.float32(0.06714819), np.float32(0.060145974), np.float32(0.055371467), np.float32(0.0500671), np.float32(0.053285185), np.float32(0.05190747), np.float32(0.053668913), np.float32(0.050869275), np.float32(0.05407411), np.float32(0.061588336), np.float32(0.0734608), np.float32(0.07508792), np.float32(0.08121272), np.float32(0.081476584), np.float32(0.077689), np.float32(0.08046074), np.float32(0.0791442), np.float32(0.078503996), np.float32(0.07092742), np.float32(0.0668582), np.float32(0.06778494), np.float32(0.075871624), np.float32(0.088791065), np.float32(0.08679925), np.float32(0.08951136), np.float32(0.084436074), np.float32(0.08818437), np.float32(0.076373905), np.float32(0.07755201), np.float32(0.07577728), np.float32(0.068847105), np.float32(0.07906481), np.float32(0.08763724), np.float32(0.07871862), np.float32(0.082258046), np.float32(0.08099857), np.float32(0.077799365), np.float32(0.092105746), np.float32(0.10374104), np.float32(0.109517455), np.float32(0.115935154), np.float32(0.11160662), np.float32(0.113140136), np.float32(0.10093389), np.float32(0.094641216), np.float32(0.08344668), np.float32(0.0787598), np.float32(0.07524446), np.float32(0.07576689), np.float32(0.07953126), np.float32(0.08641169), np.float32(0.09053108), np.float32(0.09471378), np.float32(0.101893075), np.float32(0.10252043), np.float32(0.09959842), np.float32(0.091084115), np.float32(0.08519984), np.float32(0.08047953), np.float32(0.076848656), np.float32(0.07770151), np.float32(0.06386397), np.float32(0.05247175), np.float32(0.044848587), np.float32(0.04316085), np.float32(0.042256936), np.float32(0.03457315), np.float32(0.03598927), np.float32(0.039277036), np.float32(0.045512423), np.float32(0.053198762), np.float32(0.06030098), np.float32(0.06357765), np.float32(0.05988958), np.float32(0.05527017), np.float32(0.0494866), np.float32(0.048848454), np.float32(0.046669673), np.float32(0.042467326), np.float32(0.042415924), np.float32(0.04194492), np.float32(0.045494158), np.float32(0.042153448), np.float32(0.044269197), np.float32(0.052138638), np.float32(0.058220357), np.float32(0.056745067), np.float32(0.06619159), np.float32(0.07892921), np.float32(0.09824319), np.float32(0.121262625), np.float32(0.14702338), np.float32(0.15938), np.float32(0.16242447), np.float32(0.14980155), np.float32(0.14270447), np.float32(0.17269409), np.float32(0.1841249), np.float32(0.20762627), np.float32(0.2346948), np.float32(0.29407588), np.float32(0.334267), np.float32(0.36750233), np.float32(0.4219856), np.float32(0.43513778), np.float32(0.44323233), np.float32(0.43295684), np.float32(0.40363604), np.float32(0.4121396), np.float32(0.39949566), np.float32(0.46233046), np.float32(0.45751935), np.float32(0.37561518), np.float32(0.31743485), np.float32(0.3044943), np.float32(0.30706665), np.float32(0.35181588), np.float32(0.35944396), np.float32(0.3448722), np.float32(0.26861444), np.float32(0.26213485), np.float32(0.24384417), np.float32(0.24384417), np.float32(0.22054984), np.float32(0.17110054), np.float32(0.1372848), np.float32(0.103351146), np.float32(0.0862042), np.float32(0.08320814), np.float32(0.07720219), np.float32(0.09046707), np.float32(0.094202034), np.float32(0.106538944), np.float32(0.10401092), np.float32(0.12037937), np.float32(0.097628996), np.float32(0.09921387), np.float32(0.09627182), np.float32(0.090560965), np.float32(0.081084065), np.float32(0.08044986), np.float32(0.07728014), np.float32(0.07020336), np.float32(0.07665071), np.float32(0.075014286), np.float32(0.08138117), np.float32(0.07990444), np.float32(0.07816135), np.float32(0.081938885), np.float32(0.073387094), np.float32(0.06993959), np.float32(0.06063906), np.float32(0.059241764), np.float32(0.052568395), np.float32(0.04572397), np.float32(0.044191677), np.float32(0.052473266), np.float32(0.06763437), np.float32(0.08815006), np.float32(0.11640903), np.float32(0.14692849), np.float32(0.17773071), np.float32(0.19958575), np.float32(0.21579874), np.float32(0.22528303), np.float32(0.18425737), np.float32(0.17526269), np.float32(0.17150371), np.float32(0.17948736), np.float32(0.19662103), np.float32(0.26908845), np.float32(0.32100782), np.float32(0.27639157), np.float32(0.35228762), np.float32(0.35548925), np.float32(0.38861904), np.float32(0.41359392), np.float32(0.46627656), np.float32(0.48260227), np.float32(0.42948103), np.float32(0.44922766), np.float32(0.40707913), np.float32(0.35211757), np.float32(0.46885073), np.float32(0.5308539), np.float32(0.59538466), np.float32(0.6934376), np.float32(0.6881356), np.float32(0.66558987), np.float32(0.72342014), np.float32(0.7731356), np.float32(0.77217275), np.float32(0.7755407), np.float32(0.79780054), np.float32(0.7926968), np.float32(0.8086932), np.float32(0.8274726), np.float32(0.8310585), np.float32(0.84242576), np.float32(0.84529203), np.float32(0.83409363), np.float32(0.8017469), np.float32(0.79416156), np.float32(0.783323), np.float32(0.76559055), np.float32(0.7615178), np.float32(0.7375763), np.float32(0.72240674), np.float32(0.7100842), np.float32(0.7068158), np.float32(0.6943056), np.float32(0.6936642), np.float32(0.6968418), np.float32(0.6669367), np.float32(0.65124786), np.float32(0.6064881), np.float32(0.581202), np.float32(0.6005795), np.float32(0.6424591), np.float32(0.65940464), np.float32(0.67045766), np.float32(0.68237203), np.float32(0.6825611), np.float32(0.68702364), np.float32(0.6829633), np.float32(0.69008), np.float32(0.70067286), np.float32(0.7191115), np.float32(0.71836215), np.float32(0.7222175), np.float32(0.7285232), np.float32(0.7229464), np.float32(0.76893175), np.float32(0.7950523), np.float32(0.7875669), np.float32(0.8035627), np.float32(0.7937669), np.float32(0.78249955), np.float32(0.77950954), np.float32(0.75885504), np.float32(0.7530411), np.float32(0.75728536), np.float32(0.773282), np.float32(0.80218565), np.float32(0.8178949), np.float32(0.84640396), np.float32(0.8710571), np.float32(0.89760137), np.float32(0.8977195), np.float32(0.90458506), np.float32(0.9104597), np.float32(0.91929287), np.float32(0.92418617), np.float32(0.9164154), np.float32(0.919264), np.float32(0.93250716), np.float32(0.94167125), np.float32(0.94903684), np.float32(0.95412654), np.float32(0.9587924), np.float32(0.96594226), np.float32(0.96980816), np.float32(0.97066045), np.float32(0.9718974), np.float32(0.9709632), np.float32(0.9725017), np.float32(0.9735367), np.float32(0.9738114), np.float32(0.97373223), np.float32(0.9698268), np.float32(0.97005224), np.float32(0.9688372), np.float32(0.9697487), np.float32(0.97087604), np.float32(0.9715323), np.float32(0.9709734), np.float32(0.9706506), np.float32(0.96821076), np.float32(0.968117), np.float32(0.9675626), np.float32(0.96873426), np.float32(0.96921074), np.float32(0.96903145), np.float32(0.97107637), np.float32(0.969243), np.float32(0.97005075), np.float32(0.96674824), np.float32(0.959782), np.float32(0.9545867), np.float32(0.93755263), np.float32(0.9375274), np.float32(0.9352989), np.float32(0.95323414), np.float32(0.9564124), np.float32(0.9579521), np.float32(0.95569676), np.float32(0.9504644), np.float32(0.95248115), np.float32(0.95004946), np.float32(0.9398377), np.float32(0.93793434), np.float32(0.93068796), np.float32(0.93719035), np.float32(0.93729204), np.float32(0.93402743), np.float32(0.94130766), np.float32(0.94238734), np.float32(0.91957814), np.float32(0.9164764), np.float32(0.9066813), np.float32(0.89906824), np.float32(0.90009534), np.float32(0.89385706), np.float32(0.87722975), np.float32(0.8863931), np.float32(0.888169), np.float32(0.8900866), np.float32(0.88164705), np.float32(0.88992584), np.float32(0.89848256), np.float32(0.90424955), np.float32(0.90598595), np.float32(0.9062311), np.float32(0.9188117), np.float32(0.9192136), np.float32(0.9052929), np.float32(0.89270675), np.float32(0.90301573), np.float32(0.9061115), np.float32(0.8899697), np.float32(0.8903094), np.float32(0.8891038), np.float32(0.8796827), np.float32(0.8715357), np.float32(0.8989962), np.float32(0.91245127), np.float32(0.9104461), np.float32(0.9100923), np.float32(0.91719115), np.float32(0.92228335), np.float32(0.9154297), np.float32(0.92008436), np.float32(0.9218903), np.float32(0.9360654), np.float32(0.94336444), np.float32(0.9528056), np.float32(0.95293295), np.float32(0.95202434), np.float32(0.9510057), np.float32(0.9616603), np.float32(0.953178), np.float32(0.95379704), np.float32(0.96196), np.float32(0.9639769), np.float32(0.9679902), np.float32(0.9640015), np.float32(0.96405613), np.float32(0.96209157), np.float32(0.96064705), np.float32(0.9529417), np.float32(0.9471348), np.float32(0.93792814), np.float32(0.93602735), np.float32(0.9258653), np.float32(0.9146045), np.float32(0.8945774), np.float32(0.8840128), np.float32(0.851247), np.float32(0.85531193), np.float32(0.86939573), np.float32(0.8515136), np.float32(0.8146844), np.float32(0.7036549), np.float32(0.6630917), np.float32(0.6461287), np.float32(0.5900668), np.float32(0.5622827), np.float32(0.56223637), np.float32(0.5780213), np.float32(0.5985334), np.float32(0.6640981), np.float32(0.7380214), np.float32(0.7218042), np.float32(0.8205552), np.float32(0.832446), np.float32(0.8271911), np.float32(0.82945824), np.float32(0.85465205), np.float32(0.8671181)], 'TENWTDDKASNTNDDWESHKINEYGSRLAQQYESMVRQEEADETEHSLHIKSLEKTKEEKQRLYQGLISKIESLQVKLDLNSSKTTRKNFTVKLEELTAEKERLAEGKKLVQELEEADRKLKQLIEEQNNDLSWEQEIADLQTENERLSKQLEETNQIALKDEIAALESQRELAISQIEDWIAEAERYLDTLLDPSHQNARQRHEWEKNIMVVRNSLSRLQNMYSDNIILLQSGQQLDSLPPISLPHLPNVPSLPQGTFPATSARNSSPQTVSSNPPPAGKLDKLLERLGTQFPQCTTQLMGVLQQIKSERGTMAGLSMDEVTQQVSQKLAQNDRPAPGPIAPPSGSRSFAAAPGPVQRPSVQPHLIRPPLRAPGAPGFQPRPSQPPAMRKLCLMCQNHVEPGTQYNTNCPHTLHKDCISVWLQSSKNHSCPFCPSK': [np.float32(0.9039387), np.float32(0.9056564), np.float32(0.9017236), np.float32(0.900829), np.float32(0.89007205), np.float32(0.8735499), np.float32(0.8605204), np.float32(0.8360327), np.float32(0.8028599), np.float32(0.79135853), np.float32(0.7861954), np.float32(0.7852996), np.float32(0.7651205), np.float32(0.7457304), np.float32(0.73817986), np.float32(0.73002136), np.float32(0.7214117), np.float32(0.7102504), np.float32(0.69443625), np.float32(0.67069453), np.float32(0.6319936), np.float32(0.6126482), np.float32(0.5853847), np.float32(0.564404), np.float32(0.5278125), np.float32(0.48903573), np.float32(0.49351698), np.float32(0.48351455), np.float32(0.48750627), np.float32(0.5003363), np.float32(0.49507335), np.float32(0.4802255), np.float32(0.48265535), np.float32(0.4960433), np.float32(0.47031736), np.float32(0.4487966), np.float32(0.4322383), np.float32(0.46247044), np.float32(0.4384381), np.float32(0.45028287), np.float32(0.47109777), np.float32(0.48081052), np.float32(0.4754694), np.float32(0.49524358), np.float32(0.50719655), np.float32(0.5290711), np.float32(0.57338834), np.float32(0.5837135), np.float32(0.60006136), np.float32(0.5746907), np.float32(0.5797702), np.float32(0.5742618), np.float32(0.5301118), np.float32(0.5371033), np.float32(0.51139855), np.float32(0.4945992), np.float32(0.46072248), np.float32(0.46934685), np.float32(0.4641638), np.float32(0.4625771), np.float32(0.4974666), np.float32(0.5128166), np.float32(0.51666224), np.float32(0.5126646), np.float32(0.5225878), np.float32(0.5597464), np.float32(0.52925414), np.float32(0.5202749), np.float32(0.5592321), np.float32(0.5457126), np.float32(0.5528246), np.float32(0.5464965), np.float32(0.57691485), np.float32(0.60323423), np.float32(0.6009066), np.float32(0.5976416), np.float32(0.6019013), np.float32(0.60719526), np.float32(0.60205185), np.float32(0.60052264), np.float32(0.60663146), np.float32(0.608791), np.float32(0.6058195), np.float32(0.61918104), np.float32(0.6219432), np.float32(0.62053674), np.float32(0.6308334), np.float32(0.6468461), np.float32(0.64564186), np.float32(0.64326924), np.float32(0.6593338), np.float32(0.65373445), np.float32(0.6499428), np.float32(0.63306487), np.float32(0.61785114), np.float32(0.6006369), np.float32(0.59795123), np.float32(0.5995517), np.float32(0.5911332), np.float32(0.5851446), np.float32(0.58044755), np.float32(0.58263993), np.float32(0.5816025), np.float32(0.5842931), np.float32(0.5844698), np.float32(0.5792306), np.float32(0.5774544), np.float32(0.58309776), np.float32(0.5824313), np.float32(0.57865596), np.float32(0.58039606), np.float32(0.57992995), np.float32(0.5759874), np.float32(0.5635232), np.float32(0.5605066), np.float32(0.5599142), np.float32(0.5579829), np.float32(0.5615668), np.float32(0.5701288), np.float32(0.5801126), np.float32(0.5795237), np.float32(0.58761925), np.float32(0.58860505), np.float32(0.5991414), np.float32(0.6033022), np.float32(0.6037863), np.float32(0.60576814), np.float32(0.602053), np.float32(0.60875523), np.float32(0.60796267), np.float32(0.60236573), np.float32(0.6017459), np.float32(0.59547544), np.float32(0.6000943), np.float32(0.5984301), np.float32(0.5983112), np.float32(0.6059137), np.float32(0.6033581), np.float32(0.60981995), np.float32(0.5971577), np.float32(0.5903525), np.float32(0.5885686), np.float32(0.58520925), np.float32(0.57770926), np.float32(0.5778646), np.float32(0.5787594), np.float32(0.58383745), np.float32(0.5810107), np.float32(0.5779102), np.float32(0.57958007), np.float32(0.58949), np.float32(0.58959806), np.float32(0.5879349), np.float32(0.5952288), np.float32(0.59481937), np.float32(0.587913), np.float32(0.58968246), np.float32(0.59433687), np.float32(0.59988993), np.float32(0.5851579), np.float32(0.59692717), np.float32(0.60352045), np.float32(0.5834266), np.float32(0.5754669), np.float32(0.5779836), np.float32(0.57040703), np.float32(0.52659965), np.float32(0.5195191), np.float32(0.5276322), np.float32(0.5292602), np.float32(0.5189415), np.float32(0.5173762), np.float32(0.5174084), np.float32(0.52977526), np.float32(0.514579), np.float32(0.5174697), np.float32(0.4992329), np.float32(0.48210445), np.float32(0.49513033), np.float32(0.53887576), np.float32(0.5353323), np.float32(0.5282235), np.float32(0.5191937), np.float32(0.5128135), np.float32(0.48509824), np.float32(0.46936753), np.float32(0.49728146), np.float32(0.49532664), np.float32(0.4978634), np.float32(0.4942321), np.float32(0.5034055), np.float32(0.4915142), np.float32(0.4914672), np.float32(0.49590477), np.float32(0.50166166), np.float32(0.49990323), np.float32(0.49917832), np.float32(0.5293266), np.float32(0.489342), np.float32(0.48191768), np.float32(0.49640495), np.float32(0.48702803), np.float32(0.4613424), np.float32(0.46342787), np.float32(0.46189284), np.float32(0.44225714), np.float32(0.42055303), np.float32(0.42287886), np.float32(0.42004368), np.float32(0.40589455), np.float32(0.40298072), np.float32(0.3792795), np.float32(0.36559272), np.float32(0.33861718), np.float32(0.3151825), np.float32(0.297397), np.float32(0.2741626), np.float32(0.26281568), np.float32(0.25866738), np.float32(0.25451803), np.float32(0.25786817), np.float32(0.27483672), np.float32(0.28851536), np.float32(0.28712058), np.float32(0.31352752), np.float32(0.3515192), np.float32(0.41149005), np.float32(0.4814435), np.float32(0.49297643), np.float32(0.51145744), np.float32(0.55396414), np.float32(0.51978093), np.float32(0.5386221), np.float32(0.5612165), np.float32(0.58315235), np.float32(0.6028506), np.float32(0.6188314), np.float32(0.6385482), np.float32(0.6886082), np.float32(0.7081586), np.float32(0.75015646), np.float32(0.7697969), np.float32(0.8234139), np.float32(0.87651765), np.float32(0.8939652), np.float32(0.90620476), np.float32(0.927627), np.float32(0.9373106), np.float32(0.939871), np.float32(0.94559246), np.float32(0.9463138), np.float32(0.95365405), np.float32(0.95469844), np.float32(0.9638782), np.float32(0.964818), np.float32(0.96837217), np.float32(0.9716816), np.float32(0.9733926), np.float32(0.97456235), np.float32(0.9755765), np.float32(0.97884583), np.float32(0.9801726), np.float32(0.9807207), np.float32(0.98087746), np.float32(0.98140013), np.float32(0.98098147), np.float32(0.97930956), np.float32(0.97893506), np.float32(0.97643864), np.float32(0.97269756), np.float32(0.96647346), np.float32(0.95617133), np.float32(0.9449683), np.float32(0.93569463), np.float32(0.9231928), np.float32(0.91625214), np.float32(0.8928212), np.float32(0.8628572), np.float32(0.8544781), np.float32(0.847764), np.float32(0.86145175), np.float32(0.8457477), np.float32(0.81291586), np.float32(0.78946954), np.float32(0.69876486), np.float32(0.6405893), np.float32(0.6135398), np.float32(0.59662825), np.float32(0.553933), np.float32(0.5682181), np.float32(0.5871438), np.float32(0.5543985), np.float32(0.5261426), np.float32(0.45547462), np.float32(0.4747359), np.float32(0.4133734), np.float32(0.40246826), np.float32(0.43617225), np.float32(0.42100415), np.float32(0.45306784), np.float32(0.44467676), np.float32(0.44693658), np.float32(0.48723453), np.float32(0.52463955), np.float32(0.5529584), np.float32(0.5803242), np.float32(0.60625243), np.float32(0.59931684), np.float32(0.65915143), np.float32(0.6680622), np.float32(0.65731764), np.float32(0.65702915), np.float32(0.6887645), np.float32(0.6861881), np.float32(0.6988425), np.float32(0.7646501), np.float32(0.8091698), np.float32(0.8148124), np.float32(0.82513386), np.float32(0.8536046), np.float32(0.8584713), np.float32(0.86949694), np.float32(0.8658123), np.float32(0.8646082), np.float32(0.8779957), np.float32(0.88838387), np.float32(0.89335513), np.float32(0.8980037), np.float32(0.9146062), np.float32(0.9267753), np.float32(0.94230276), np.float32(0.94477606), np.float32(0.9500601), np.float32(0.9520375), np.float32(0.95934594), np.float32(0.9669738), np.float32(0.9726164), np.float32(0.9733917), np.float32(0.9778827), np.float32(0.9803305), np.float32(0.9816257), np.float32(0.9823889), np.float32(0.9837707), np.float32(0.984089), np.float32(0.98402345), np.float32(0.9846356), np.float32(0.9851671), np.float32(0.9855742), np.float32(0.98511094), np.float32(0.98493284), np.float32(0.9845803), np.float32(0.98493826), np.float32(0.9848428), np.float32(0.9845456), np.float32(0.9848587), np.float32(0.98418117), np.float32(0.98384595), np.float32(0.98372746), np.float32(0.98315364), np.float32(0.98356116), np.float32(0.98367923), np.float32(0.98361605), np.float32(0.98372203), np.float32(0.98432577), np.float32(0.9839842), np.float32(0.98430717), np.float32(0.98394716), np.float32(0.9841362), np.float32(0.9844393), np.float32(0.9834058), np.float32(0.98337203), np.float32(0.98381793), np.float32(0.9828319), np.float32(0.98323786), np.float32(0.9818112), np.float32(0.9792342), np.float32(0.9765545), np.float32(0.9706625), np.float32(0.96501034), np.float32(0.95512086), np.float32(0.94628143), np.float32(0.9332093), np.float32(0.9234053), np.float32(0.9074369), np.float32(0.88847804), np.float32(0.87803346), np.float32(0.855778), np.float32(0.8390165), np.float32(0.81818676), np.float32(0.7825835), np.float32(0.75625193), np.float32(0.7139823), np.float32(0.64756256), np.float32(0.60625535), np.float32(0.5841103), np.float32(0.569678), np.float32(0.53456044), np.float32(0.5017055), np.float32(0.4642115), np.float32(0.42358714), np.float32(0.385306), np.float32(0.34897017), np.float32(0.3266603), np.float32(0.3539096), np.float32(0.35910785), np.float32(0.38442975), np.float32(0.34517846), np.float32(0.32107112), np.float32(0.34607896), np.float32(0.31657073), np.float32(0.29416606), np.float32(0.28220314), np.float32(0.28387648), np.float32(0.27514037), np.float32(0.27405623), np.float32(0.29816616), np.float32(0.3250904), np.float32(0.30614436), np.float32(0.3235841), np.float32(0.29584342), np.float32(0.2900087), np.float32(0.29085082), np.float32(0.29549637), np.float32(0.28776646), np.float32(0.28915867), np.float32(0.3167677), np.float32(0.3315572), np.float32(0.3535229), np.float32(0.3702929), np.float32(0.3676931), np.float32(0.41102338), np.float32(0.4452353), np.float32(0.4864738), np.float32(0.4974325), np.float32(0.5596505), np.float32(0.62318766), np.float32(0.6146501)], 'VSESISKSSQPLASKQKKDGTEKRGWGRSPKQPHVSPTTALVGSQKEPSEVPKSKRPQGRPNGSKNKNWRRRKRRASHRSSQRRSSDRAYVSPARCWRSSFLLGLDNFALLPPPPALPQADHHH': [np.float32(0.96600115), np.float32(0.96756876), np.float32(0.96779376), np.float32(0.96759593), np.float32(0.96904224), np.float32(0.971037), np.float32(0.9717904), np.float32(0.9717083), np.float32(0.97054404), np.float32(0.9703725), np.float32(0.9705283), np.float32(0.9708114), np.float32(0.97432965), np.float32(0.97493887), np.float32(0.97783834), np.float32(0.9784006), np.float32(0.9800658), np.float32(0.98038745), np.float32(0.98006344), np.float32(0.9804396), np.float32(0.98185444), np.float32(0.9815555), np.float32(0.9822352), np.float32(0.9828075), np.float32(0.9828096), np.float32(0.98286045), np.float32(0.9836537), np.float32(0.98367465), np.float32(0.98380095), np.float32(0.98359436), np.float32(0.9840667), np.float32(0.9841233), np.float32(0.98415923), np.float32(0.98439145), np.float32(0.9844915), np.float32(0.98482853), np.float32(0.9845269), np.float32(0.9849556), np.float32(0.9848224), np.float32(0.98516184), np.float32(0.9848798), np.float32(0.9853963), np.float32(0.9855854), np.float32(0.9854392), np.float32(0.9856231), np.float32(0.98659396), np.float32(0.9868951), np.float32(0.9868903), np.float32(0.9872622), np.float32(0.9872887), np.float32(0.9877043), np.float32(0.98739314), np.float32(0.9874084), np.float32(0.9873997), np.float32(0.98703164), np.float32(0.9868803), np.float32(0.9868656), np.float32(0.9868329), np.float32(0.98663795), np.float32(0.986273), np.float32(0.9859309), np.float32(0.9862114), np.float32(0.98596734), np.float32(0.98613757), np.float32(0.985872), np.float32(0.985181), np.float32(0.984757), np.float32(0.98432606), np.float32(0.9832796), np.float32(0.98240846), np.float32(0.9828435), np.float32(0.9825791), np.float32(0.98127663), np.float32(0.979652), np.float32(0.9789149), np.float32(0.97842914), np.float32(0.97927), np.float32(0.97800535), np.float32(0.97816235), np.float32(0.97821665), np.float32(0.97745585), np.float32(0.97663647), np.float32(0.97549725), np.float32(0.9746481), np.float32(0.9719777), np.float32(0.9713533), np.float32(0.97133744), np.float32(0.9676747), np.float32(0.96557194), np.float32(0.9634469), np.float32(0.96256053), np.float32(0.96374863), np.float32(0.9623531), np.float32(0.9633771), np.float32(0.9598235), np.float32(0.95780474), np.float32(0.95693433), np.float32(0.9576884), np.float32(0.96083397), np.float32(0.96115035), np.float32(0.96260643), np.float32(0.96164376), np.float32(0.9597331), np.float32(0.9616047), np.float32(0.9637197), np.float32(0.96418375), np.float32(0.96346605), np.float32(0.96533084), np.float32(0.9674019), np.float32(0.9662879), np.float32(0.96785855), np.float32(0.97134465), np.float32(0.97366333), np.float32(0.9750624), np.float32(0.9751695), np.float32(0.9764906), np.float32(0.9770701), np.float32(0.9779233), np.float32(0.9792939), np.float32(0.9794378), np.float32(0.97462183), np.float32(0.97453636), np.float32(0.97022814), np.float32(0.97222126)], 'MGNRHKFTGKKVTEEILSDNRYLLLILMDAERAWSYAMQLKQEANTEPRKRFHLLSRLRKAVKHAEELERLCESNRVDAKTKLEAQAYMAYLTGMLRFEHQEWKAAMEAFNKCKTIYEKLANAFTEEQAVLYNQRVEEISPNIRYCAYNIGDQSAMNELMQMRLRSGGTEGLLAEKLEALITQTRAKQAATMSEVEWRGRTVPVKIDKVRIFLLGLADNEAAIAQAENEETKERLFESLLSECRDAIQAVREELKPDQKQREHSLENDSGKVSNIQYLHSYLTYIKLSTAIKRNESMAKSLQKALLQQQRSDEDGKRSPRPQDLIRLYDIILQNLVELTQLPGLEEDKNFQKEIGLKTLVYKAYRCFFIAQSYVLVKKWSEALVLYERVLKYAREVQSGAGAHRNSLKELPDVQDLITQVNAEKYSLQAAAILDANDPHETESPSQVKDGKPLSERFETFCLDPSLVSKQVSLVHFPPGFQPIPCKPLFFDLALNHVAFPPLEDKVEQKAKSGLTGYIKGIFGFKS': [np.float32(0.8962738), np.float32(0.8343075), np.float32(0.83945143), np.float32(0.86302394), np.float32(0.82531697), np.float32(0.74851197), np.float32(0.6631968), np.float32(0.5552279), np.float32(0.50855374), np.float32(0.4841002), np.float32(0.49650225), np.float32(0.46964735), np.float32(0.41471633), np.float32(0.34851933), np.float32(0.32027546), np.float32(0.3064482), np.float32(0.27528438), np.float32(0.23917681), np.float32(0.19657591), np.float32(0.18952973), np.float32(0.18977407), np.float32(0.17571922), np.float32(0.14612705), np.float32(0.13383299), np.float32(0.15572166), np.float32(0.1616726), np.float32(0.15650514), np.float32(0.17229883), np.float32(0.16145635), np.float32(0.18741065), np.float32(0.19686398), np.float32(0.20500953), np.float32(0.20587982), np.float32(0.2092254), np.float32(0.22289783), np.float32(0.25770533), np.float32(0.30924124), np.float32(0.30508426), np.float32(0.3216849), np.float32(0.28979892), np.float32(0.27398443), np.float32(0.29733294), np.float32(0.27932262), np.float32(0.25959313), np.float32(0.23938364), np.float32(0.2702775), np.float32(0.26497445), np.float32(0.28940886), np.float32(0.31654006), np.float32(0.33021706), np.float32(0.3043485), np.float32(0.29690236), np.float32(0.2821338), np.float32(0.2430347), np.float32(0.22905785), np.float32(0.22513293), np.float32(0.21184866), np.float32(0.20156969), np.float32(0.19526337), np.float32(0.1804803), np.float32(0.16336468), np.float32(0.17481257), np.float32(0.16451345), np.float32(0.17009504), np.float32(0.1815232), np.float32(0.18589991), np.float32(0.18629478), np.float32(0.1916737), np.float32(0.20920686), np.float32(0.21081257), np.float32(0.2499122), np.float32(0.2510397), np.float32(0.21671174), np.float32(0.20990248), np.float32(0.21899787), np.float32(0.19388814), np.float32(0.18206899), np.float32(0.1803104), np.float32(0.15771762), np.float32(0.15647134), np.float32(0.15856975), np.float32(0.15355383), np.float32(0.13722077), np.float32(0.1365146), np.float32(0.14117478), np.float32(0.14998019), np.float32(0.1526715), np.float32(0.14779136), np.float32(0.135781), np.float32(0.14448714), np.float32(0.14546597), np.float32(0.13551114), np.float32(0.12932143), np.float32(0.13371977), np.float32(0.11910538), np.float32(0.114354275), np.float32(0.123069726), np.float32(0.109809585), np.float32(0.09447774), np.float32(0.10570999), np.float32(0.12622823), np.float32(0.11233329), np.float32(0.10896993), np.float32(0.11777477), np.float32(0.11906186), np.float32(0.10956353), np.float32(0.11132794), np.float32(0.1301374), np.float32(0.12053512), np.float32(0.10307524), np.float32(0.10882644), np.float32(0.11301288), np.float32(0.10441718), np.float32(0.09499606), np.float32(0.10053763), np.float32(0.113179006), np.float32(0.108222105), np.float32(0.109922156), np.float32(0.12593389), np.float32(0.13069628), np.float32(0.11495215), np.float32(0.12095901), np.float32(0.1318426), np.float32(0.121611565), np.float32(0.11053429), np.float32(0.13001777), np.float32(0.13732123), np.float32(0.12426318), np.float32(0.1273588), np.float32(0.13969524), np.float32(0.14089449), np.float32(0.12556595), np.float32(0.1452262), np.float32(0.14695437), np.float32(0.12220526), np.float32(0.107944444), np.float32(0.11852098), np.float32(0.11155406), np.float32(0.09158409), np.float32(0.090605), np.float32(0.0933669), np.float32(0.10127016), np.float32(0.10580104), np.float32(0.11184204), np.float32(0.107351996), np.float32(0.107056946), np.float32(0.1112025), np.float32(0.11737139), np.float32(0.11398512), np.float32(0.106503114), np.float32(0.10068857), np.float32(0.103431456), np.float32(0.107969604), np.float32(0.11353578), np.float32(0.11302092), np.float32(0.13729282), np.float32(0.14150555), np.float32(0.12451398), np.float32(0.14399008), np.float32(0.14572738), np.float32(0.14311098), np.float32(0.1263725), np.float32(0.13664591), np.float32(0.1516131), np.float32(0.15482004), np.float32(0.15319216), np.float32(0.14016181), np.float32(0.14273159), np.float32(0.12971258), np.float32(0.11723436), np.float32(0.112959705), np.float32(0.12527168), np.float32(0.14479002), np.float32(0.14891885), np.float32(0.14136237), np.float32(0.159533), np.float32(0.17085668), np.float32(0.15410243), np.float32(0.158176), np.float32(0.16200888), np.float32(0.15914357), np.float32(0.15115061), np.float32(0.15502031), np.float32(0.14274776), np.float32(0.14535978), np.float32(0.1593068), np.float32(0.17054051), np.float32(0.16685191), np.float32(0.16843584), np.float32(0.19770496), np.float32(0.19251756), np.float32(0.20123655), np.float32(0.21415134), np.float32(0.23801912), np.float32(0.21578768), np.float32(0.21746829), np.float32(0.22993258), np.float32(0.19891845), np.float32(0.19743615), np.float32(0.1777602), np.float32(0.15644522), np.float32(0.1426322), np.float32(0.13043316), np.float32(0.11363119), np.float32(0.1097514), np.float32(0.1104251), np.float32(0.109811835), np.float32(0.10298366), np.float32(0.10876312), np.float32(0.111570485), np.float32(0.10552055), np.float32(0.095749244), np.float32(0.10027849), np.float32(0.10705008), np.float32(0.12984058), np.float32(0.12477629), np.float32(0.1274732), np.float32(0.13168621), np.float32(0.13877961), np.float32(0.15043193), np.float32(0.1458474), np.float32(0.17983657), np.float32(0.21675587), np.float32(0.20758344), np.float32(0.20846912), np.float32(0.22312364), np.float32(0.21539186), np.float32(0.19942635), np.float32(0.18487771), np.float32(0.20026182), np.float32(0.18286559), np.float32(0.14335106), np.float32(0.13877955), np.float32(0.14336242), np.float32(0.12921897), np.float32(0.11464177), np.float32(0.121048324), np.float32(0.11670781), np.float32(0.10753222), np.float32(0.103226334), np.float32(0.114424646), np.float32(0.119718194), np.float32(0.098643735), np.float32(0.11315743), np.float32(0.13691002), np.float32(0.14875685), np.float32(0.15455163), np.float32(0.17957439), np.float32(0.19850078), np.float32(0.19016038), np.float32(0.19311744), np.float32(0.23197193), np.float32(0.299531), np.float32(0.3007209), np.float32(0.338468), np.float32(0.3906999), np.float32(0.38206622), np.float32(0.37976784), np.float32(0.40785658), np.float32(0.47109163), np.float32(0.4357197), np.float32(0.40585676), np.float32(0.4065031), np.float32(0.391172), np.float32(0.3522268), np.float32(0.29747203), np.float32(0.31991732), np.float32(0.32379988), np.float32(0.28352997), np.float32(0.26015553), np.float32(0.20962632), np.float32(0.19449544), np.float32(0.18494074), np.float32(0.1366719), np.float32(0.12057237), np.float32(0.108947344), np.float32(0.090840094), np.float32(0.08446382), np.float32(0.072008416), np.float32(0.061773084), np.float32(0.06316625), np.float32(0.06543903), np.float32(0.062979884), np.float32(0.066755265), np.float32(0.06869237), np.float32(0.060496297), np.float32(0.058058403), np.float32(0.06322229), np.float32(0.062222216), np.float32(0.0628974), np.float32(0.0671437), np.float32(0.073688276), np.float32(0.074641325), np.float32(0.07691737), np.float32(0.08525127), np.float32(0.09503073), np.float32(0.10255539), np.float32(0.11840351), np.float32(0.12445733), np.float32(0.14007854), np.float32(0.17984109), np.float32(0.19779937), np.float32(0.25064015), np.float32(0.26537502), np.float32(0.2848208), np.float32(0.30819207), np.float32(0.3120573), np.float32(0.3334499), np.float32(0.32953477), np.float32(0.33409193), np.float32(0.3378727), np.float32(0.33497587), np.float32(0.32557824), np.float32(0.30387682), np.float32(0.3279374), np.float32(0.275684), np.float32(0.27097908), np.float32(0.273743), np.float32(0.2396257), np.float32(0.18498215), np.float32(0.17405643), np.float32(0.16327664), np.float32(0.13325801), np.float32(0.11606678), np.float32(0.10256333), np.float32(0.086021975), np.float32(0.07320431), np.float32(0.07114298), np.float32(0.060887653), np.float32(0.05575729), np.float32(0.05770127), np.float32(0.055791534), np.float32(0.058735758), np.float32(0.0632868), np.float32(0.064004906), np.float32(0.070706084), np.float32(0.08024897), np.float32(0.09759814), np.float32(0.087148875), np.float32(0.099954836), np.float32(0.12129256), np.float32(0.13058731), np.float32(0.13728441), np.float32(0.1473355), np.float32(0.14989522), np.float32(0.14241996), np.float32(0.14538567), np.float32(0.14192042), np.float32(0.13916047), np.float32(0.13302863), np.float32(0.14043126), np.float32(0.1317888), np.float32(0.123047285), np.float32(0.124478266), np.float32(0.10681332), np.float32(0.08486358), np.float32(0.07503758), np.float32(0.06589718), np.float32(0.055028453), np.float32(0.048072957), np.float32(0.039041415), np.float32(0.03784571), np.float32(0.032762967), np.float32(0.029492078), np.float32(0.025237758), np.float32(0.02387773), np.float32(0.023387052), np.float32(0.022443429), np.float32(0.023843773), np.float32(0.023851492), np.float32(0.023419235), np.float32(0.023645135), np.float32(0.026276296), np.float32(0.025239417), np.float32(0.02358251), np.float32(0.027929928), np.float32(0.027189353), np.float32(0.026741259), np.float32(0.027574161), np.float32(0.032491125), np.float32(0.034151066), np.float32(0.031799786), np.float32(0.038617276), np.float32(0.043745622), np.float32(0.04542144), np.float32(0.05075833), np.float32(0.058784813), np.float32(0.0667739), np.float32(0.07984663), np.float32(0.082042396), np.float32(0.083364114), np.float32(0.091556475), np.float32(0.11280642), np.float32(0.11604844), np.float32(0.12733564), np.float32(0.13484088), np.float32(0.14268824), np.float32(0.16790274), np.float32(0.17878339), np.float32(0.19316773), np.float32(0.21059993), np.float32(0.20706287), np.float32(0.21541552), np.float32(0.2082526), np.float32(0.18040752), np.float32(0.1891169), np.float32(0.18767554), np.float32(0.1903383), np.float32(0.18584031), np.float32(0.18326265), np.float32(0.16169412), np.float32(0.16878396), np.float32(0.14315663), np.float32(0.12665626), np.float32(0.11359952), np.float32(0.10522878), np.float32(0.102892004), np.float32(0.10045632), np.float32(0.09287811), np.float32(0.09239518), np.float32(0.08111232), np.float32(0.07970625), np.float32(0.0950313), np.float32(0.108978845), np.float32(0.14178517), np.float32(0.18085921), np.float32(0.22070178), np.float32(0.2926791), np.float32(0.3256217), np.float32(0.4262963), np.float32(0.46573395), np.float32(0.48616704), np.float32(0.55441606), np.float32(0.58048004), np.float32(0.61108136), np.float32(0.6495276), np.float32(0.7423658), np.float32(0.7468491), np.float32(0.7486459), np.float32(0.7418589), np.float32(0.7978936), np.float32(0.7936032), np.float32(0.8111658), np.float32(0.82773584), np.float32(0.82755053), np.float32(0.8286249), np.float32(0.84736836), np.float32(0.85605806), np.float32(0.8143689), np.float32(0.76195735), np.float32(0.7292785), np.float32(0.7061066), np.float32(0.7037308), np.float32(0.693398), np.float32(0.60603756), np.float32(0.5297892), np.float32(0.4796034), np.float32(0.43540704), np.float32(0.40408036), np.float32(0.2941929), np.float32(0.27490887), np.float32(0.21882306), np.float32(0.18406379), np.float32(0.16685742), np.float32(0.13821016), np.float32(0.13195431), np.float32(0.14960508), np.float32(0.14986637), np.float32(0.15482666), np.float32(0.19179076), np.float32(0.19444108), np.float32(0.19510809), np.float32(0.24066095), np.float32(0.23813702), np.float32(0.2720049), np.float32(0.27131826), np.float32(0.21153004), np.float32(0.22680363), np.float32(0.20465684), np.float32(0.16338436), np.float32(0.14538561), np.float32(0.11602819), np.float32(0.12255942), np.float32(0.1583983), np.float32(0.15165389), np.float32(0.15157458), np.float32(0.17849325), np.float32(0.16573785), np.float32(0.18015765), np.float32(0.21497212), np.float32(0.18299659), np.float32(0.19699797), np.float32(0.20331202), np.float32(0.23179953), np.float32(0.20201692), np.float32(0.22440034), np.float32(0.22975776), np.float32(0.22264121), np.float32(0.21187645), np.float32(0.21989346), np.float32(0.25822642), np.float32(0.3072625), np.float32(0.2919252), np.float32(0.2647186), np.float32(0.28168967), np.float32(0.31912035), np.float32(0.31624225), np.float32(0.335788), np.float32(0.31309357), np.float32(0.30176648), np.float32(0.346632), np.float32(0.3507387), np.float32(0.41557223), np.float32(0.4128356), np.float32(0.43066734), np.float32(0.41389802), np.float32(0.33944595), np.float32(0.28225666), np.float32(0.32609558), np.float32(0.38529447), np.float32(0.29195428), np.float32(0.28359213), np.float32(0.37987745), np.float32(0.39316487), np.float32(0.34999427), np.float32(0.31268954)], 'YEEYKAEYVSTQKRAYFEQHKEEDWLREKYDPSRLDSLMARRIETAKSSARDFILELQAGSLDMTAAAAAAGSRSTADVETDDDKRMGGRQADTIPRAQHASSDLKRVAIDIEQAQALVKKLDTEKGVEGNILFSSEQQNLSSETGGPIVIVRGANQVKGLEGIELLDVMLTYLWRVHGLDYYGMMELRELPKGFRHLRGEEKAGDDNARAEWEKKLDSTWQARLQGQDPVEAMLGKDKSEASMSEALEPYVRKIRDEKYGWKYGCLATGCSKLFHGPEFVHKHLKLKHPEIVNESMAKLRRELYYQNYMSDPNAPGVASVQANQRDSRLHRRRPGLLGNSDRSRGRGEDVDKSPAGDYPYEGAGPASSEQPMFDPFGGTNIHGGAFGSEIPPPVLMPVPGAGPLGPFVPAPPDVTMRMWREHGGGPQPFHPAPFDPSFDGGDRGRKGRGVLETPQMVPPVRHDPRHMRSYHDLDAPEDDVTVIDYRSI': [np.float32(0.4814455), np.float32(0.4705179), np.float32(0.4861096), np.float32(0.52018416), np.float32(0.5269962), np.float32(0.54357284), np.float32(0.50009346), np.float32(0.4644169), np.float32(0.44396153), np.float32(0.4433221), np.float32(0.43027064), np.float32(0.39890108), np.float32(0.38204947), np.float32(0.36781287), np.float32(0.3671658), np.float32(0.36353865), np.float32(0.35770938), np.float32(0.36682725), np.float32(0.36787915), np.float32(0.37279326), np.float32(0.38090816), np.float32(0.3803173), np.float32(0.37826306), np.float32(0.36848727), np.float32(0.36106744), np.float32(0.3612017), np.float32(0.35160267), np.float32(0.34291), np.float32(0.34613672), np.float32(0.35667762), np.float32(0.35420147), np.float32(0.33333397), np.float32(0.34716657), np.float32(0.3502991), np.float32(0.32851797), np.float32(0.3237505), np.float32(0.3378984), np.float32(0.35316333), np.float32(0.34104264), np.float32(0.35076553), np.float32(0.3526803), np.float32(0.33595395), np.float32(0.33427316), np.float32(0.3411424), np.float32(0.35337576), np.float32(0.35997504), np.float32(0.35117197), np.float32(0.37945202), np.float32(0.3889074), np.float32(0.42063966), np.float32(0.45636255), np.float32(0.46822712), np.float32(0.4951651), np.float32(0.5081271), np.float32(0.4877532), np.float32(0.50103426), np.float32(0.4914042), np.float32(0.4613807), np.float32(0.5055482), np.float32(0.5269059), np.float32(0.57595855), np.float32(0.64229137), np.float32(0.6895772), np.float32(0.7172949), np.float32(0.7670893), np.float32(0.7949809), np.float32(0.81986976), np.float32(0.83118093), np.float32(0.8477006), np.float32(0.8731697), np.float32(0.8984486), np.float32(0.9142038), np.float32(0.9311721), np.float32(0.94701576), np.float32(0.95466053), np.float32(0.9617268), np.float32(0.96152955), np.float32(0.96573156), np.float32(0.9687581), np.float32(0.97133183), np.float32(0.97232056), np.float32(0.97125655), np.float32(0.9714717), np.float32(0.9704114), np.float32(0.96737784), np.float32(0.96586), np.float32(0.9551322), np.float32(0.95146376), np.float32(0.9461447), np.float32(0.9380016), np.float32(0.92883086), np.float32(0.92254746), np.float32(0.9067977), np.float32(0.88297087), np.float32(0.85364133), np.float32(0.8328797), np.float32(0.7453171), np.float32(0.67591715), np.float32(0.5492513), np.float32(0.41533718), np.float32(0.34787887), np.float32(0.3493771), np.float32(0.31875318), np.float32(0.22412999), np.float32(0.23137449), np.float32(0.21678719), np.float32(0.18570271), np.float32(0.19525175), np.float32(0.17758037), np.float32(0.17644095), np.float32(0.17695755), np.float32(0.18071035), np.float32(0.17669845), np.float32(0.2016787), np.float32(0.20181698), np.float32(0.1927387), np.float32(0.18286751), np.float32(0.20587085), np.float32(0.209754), np.float32(0.20491038), np.float32(0.2046196), np.float32(0.22296464), np.float32(0.21721159), np.float32(0.23380731), np.float32(0.23156774), np.float32(0.22483094), np.float32(0.25246656), np.float32(0.2808197), np.float32(0.30224183), np.float32(0.29047802), np.float32(0.38075256), np.float32(0.4107708), np.float32(0.41892895), np.float32(0.43366897), np.float32(0.44171405), np.float32(0.41804692), np.float32(0.37979975), np.float32(0.30270663), np.float32(0.26779386), np.float32(0.2283681), np.float32(0.21415736), np.float32(0.18327586), np.float32(0.1715731), np.float32(0.16275083), np.float32(0.15816623), np.float32(0.14384975), np.float32(0.14378369), np.float32(0.15888977), np.float32(0.16484068), np.float32(0.14846677), np.float32(0.16242616), np.float32(0.12983525), np.float32(0.1077294), np.float32(0.10086002), np.float32(0.084498435), np.float32(0.070422426), np.float32(0.051836), np.float32(0.050128777), np.float32(0.039200466), np.float32(0.03559677), np.float32(0.0370629), np.float32(0.03637075), np.float32(0.030092962), np.float32(0.03580322), np.float32(0.038026877), np.float32(0.0390643), np.float32(0.041837335), np.float32(0.040082816), np.float32(0.038733862), np.float32(0.03658943), np.float32(0.03471484), np.float32(0.032278605), np.float32(0.03309578), np.float32(0.03229181), np.float32(0.028305897), np.float32(0.027574483), np.float32(0.026868371), np.float32(0.027087279), np.float32(0.033797998), np.float32(0.037450124), np.float32(0.038180422), np.float32(0.050920792), np.float32(0.06286896), np.float32(0.06336742), np.float32(0.07510898), np.float32(0.077880226), np.float32(0.09183291), np.float32(0.10356749), np.float32(0.11116361), np.float32(0.11678949), np.float32(0.12523265), np.float32(0.13360377), np.float32(0.14763582), np.float32(0.13789101), np.float32(0.15180801), np.float32(0.16718853), np.float32(0.16715567), np.float32(0.1672526), np.float32(0.18445742), np.float32(0.17977336), np.float32(0.20157544), np.float32(0.18794918), np.float32(0.17971516), np.float32(0.22243676), np.float32(0.21629527), np.float32(0.20089291), np.float32(0.23003669), np.float32(0.25428456), np.float32(0.26312852), np.float32(0.23129447), np.float32(0.24731179), np.float32(0.22798516), np.float32(0.22677705), np.float32(0.20527224), np.float32(0.17867623), np.float32(0.16784813), np.float32(0.16248877), np.float32(0.16268334), np.float32(0.15812331), np.float32(0.16213161), np.float32(0.15706898), np.float32(0.16379736), np.float32(0.15960781), np.float32(0.16264184), np.float32(0.16993593), np.float32(0.20383726), np.float32(0.21878949), np.float32(0.22765392), np.float32(0.24463995), np.float32(0.26617104), np.float32(0.29934496), np.float32(0.2507547), np.float32(0.2594807), np.float32(0.26250744), np.float32(0.3093388), np.float32(0.27974066), np.float32(0.2464222), np.float32(0.2682694), np.float32(0.2858442), np.float32(0.27875543), np.float32(0.23803504), np.float32(0.27135596), np.float32(0.28711492), np.float32(0.22378157), np.float32(0.24168327), np.float32(0.2301409), np.float32(0.22476354), np.float32(0.22607578), np.float32(0.2224512), np.float32(0.19267617), np.float32(0.18149784), np.float32(0.15786411), np.float32(0.14517412), np.float32(0.12902701), np.float32(0.10889333), np.float32(0.10229558), np.float32(0.10278987), np.float32(0.10070705), np.float32(0.097168386), np.float32(0.10060123), np.float32(0.09946107), np.float32(0.11069421), np.float32(0.100289874), np.float32(0.12022974), np.float32(0.1408027), np.float32(0.14219624), np.float32(0.14553307), np.float32(0.16105583), np.float32(0.14368914), np.float32(0.11899261), np.float32(0.11744984), np.float32(0.11232549), np.float32(0.10630754), np.float32(0.10334001), np.float32(0.106897295), np.float32(0.109896004), np.float32(0.118541256), np.float32(0.12799625), np.float32(0.13356972), np.float32(0.16421774), np.float32(0.169373), np.float32(0.18839316), np.float32(0.19514927), np.float32(0.22250168), np.float32(0.22269006), np.float32(0.19140464), np.float32(0.19642977), np.float32(0.18503708), np.float32(0.17689714), np.float32(0.18450277), np.float32(0.181812), np.float32(0.17003663), np.float32(0.16595554), np.float32(0.17577974), np.float32(0.17663318), np.float32(0.17256673), np.float32(0.17682534), np.float32(0.1849948), np.float32(0.19098707), np.float32(0.21568967), np.float32(0.22485746), np.float32(0.28230911), np.float32(0.29766887), np.float32(0.27902153), np.float32(0.33310258), np.float32(0.36092162), np.float32(0.42532817), np.float32(0.4849226), np.float32(0.5544978), np.float32(0.6000116), np.float32(0.61588615), np.float32(0.61962724), np.float32(0.65064436), np.float32(0.6796409), np.float32(0.7151517), np.float32(0.7562253), np.float32(0.78646743), np.float32(0.80956715), np.float32(0.8262294), np.float32(0.8604456), np.float32(0.89257073), np.float32(0.9170539), np.float32(0.93303883), np.float32(0.94676566), np.float32(0.9511809), np.float32(0.95382345), np.float32(0.95162624), np.float32(0.95732576), np.float32(0.95821226), np.float32(0.96240157), np.float32(0.9659597), np.float32(0.9686807), np.float32(0.97015107), np.float32(0.97394353), np.float32(0.97604287), np.float32(0.9788963), np.float32(0.9785432), np.float32(0.97925603), np.float32(0.9783723), np.float32(0.97979933), np.float32(0.9797854), np.float32(0.98024565), np.float32(0.9815833), np.float32(0.9829003), np.float32(0.9835501), np.float32(0.9836399), np.float32(0.98399204), np.float32(0.9841074), np.float32(0.98335046), np.float32(0.98338795), np.float32(0.98296076), np.float32(0.9827157), np.float32(0.9830959), np.float32(0.9835386), np.float32(0.98389995), np.float32(0.9839892), np.float32(0.98400337), np.float32(0.9833556), np.float32(0.98392683), np.float32(0.98340905), np.float32(0.9831261), np.float32(0.98306006), np.float32(0.9836182), np.float32(0.98298603), np.float32(0.98310155), np.float32(0.98393077), np.float32(0.98365176), np.float32(0.9836855), np.float32(0.98344153), np.float32(0.9829512), np.float32(0.98323154), np.float32(0.9830851), np.float32(0.98278034), np.float32(0.9817058), np.float32(0.98185045), np.float32(0.9828981), np.float32(0.9823099), np.float32(0.9823313), np.float32(0.9824828), np.float32(0.98243654), np.float32(0.9826752), np.float32(0.98309624), np.float32(0.9837954), np.float32(0.98428196), np.float32(0.9855724), np.float32(0.9860049), np.float32(0.98538893), np.float32(0.9860281), np.float32(0.9854396), np.float32(0.98499763), np.float32(0.98534274), np.float32(0.98501635), np.float32(0.9844722), np.float32(0.9849497), np.float32(0.9842678), np.float32(0.9841419), np.float32(0.98433197), np.float32(0.9839091), np.float32(0.98350245), np.float32(0.98258936), np.float32(0.98204076), np.float32(0.98119843), np.float32(0.98129773), np.float32(0.98075473), np.float32(0.98112065), np.float32(0.98040545), np.float32(0.97977495), np.float32(0.979772), np.float32(0.98031384), np.float32(0.97953814), np.float32(0.98003113), np.float32(0.97952783), np.float32(0.9791133), np.float32(0.979887), np.float32(0.97857785), np.float32(0.9784883), np.float32(0.9788969), np.float32(0.978876), np.float32(0.98030096), np.float32(0.98070496), np.float32(0.98051697), np.float32(0.98065406), np.float32(0.98121774), np.float32(0.98178977), np.float32(0.9816227), np.float32(0.98098844), np.float32(0.98117757), np.float32(0.9815166), np.float32(0.9821644), np.float32(0.98245496), np.float32(0.9824753), np.float32(0.9837108), np.float32(0.9836648), np.float32(0.98315203), np.float32(0.9835804), np.float32(0.98382866), np.float32(0.9837077), np.float32(0.9833092), np.float32(0.98355675), np.float32(0.9835624), np.float32(0.9831889), np.float32(0.9832107), np.float32(0.9820139), np.float32(0.9817379), np.float32(0.98165846), np.float32(0.98224866), np.float32(0.98093534), np.float32(0.97952056), np.float32(0.97944415), np.float32(0.97892857), np.float32(0.9803222), np.float32(0.979267), np.float32(0.97956306), np.float32(0.979419), np.float32(0.9792143), np.float32(0.97685117), np.float32(0.9757924), np.float32(0.97500867), np.float32(0.97197455), np.float32(0.9700323), np.float32(0.96954936), np.float32(0.9652313), np.float32(0.96397746), np.float32(0.963807), np.float32(0.961831), np.float32(0.9580133), np.float32(0.9610059), np.float32(0.9647339), np.float32(0.9653837), np.float32(0.96418256), np.float32(0.9607241), np.float32(0.9619628), np.float32(0.96094537), np.float32(0.9598444), np.float32(0.9577141), np.float32(0.9645464), np.float32(0.9553059), np.float32(0.95615184), np.float32(0.9575732), np.float32(0.96426356), np.float32(0.9541209), np.float32(0.96279216), np.float32(0.9570178), np.float32(0.9590091), np.float32(0.9592268), np.float32(0.95627207), np.float32(0.95494485), np.float32(0.9460338), np.float32(0.9457205)], 'MNVNQQPHMASPYGQPQPGYQRYPQPGYQRYPQPGYQRYPQPGYGGGHVPSGYPAQYAPDNGPGSGYQQGPPQGYSPYASFPSKTLTTNLVSDLSSSSPLDLGMREPPTSGTPPVSGAQSYSQFGQGETQNGPPPMVAPPQGTLVSQPHTPNAVSLSGPTQPPYGQQFGSPPIGMQQMTNQMASMQVGSTAPSPAGPGYAPPSTAQAPISAAYTPSAPPTFPPTSSAPSQPPPTEAVAQPPPLPYYGAPPPAQQPFPNAVSTFSSAGPTQPQAPPSVSQQSFPQAPAVSQPPFSTAPPPGPSQSYGGPLPPTQPSFQRAPLPTSQPGVFPGGPPPTSTHSQLPGPMPPQPPVSQPSPYYSEPPPTTASFPPQVGAPPRPPLAGMQGPPMASQGPLMASHGPPGASQEPPLQLQGPPMGSQGPTMAQVNHVPPSQPGMPPGPINASLSGPPPQPGMQGYPPQQNGAFGQVRGPQPGYAAPPYSGQPNYGAPPAAPAPAPAAPKRLDPDSIPSPQTSDMPPVQKTRHRIDPDAIPSPIQVIEDDKANKGSQPFTTGVRGQAPPLVTTRFQVKDQGNASPRYIRCTAYNMPCNSDMAKQSQVPLAAVIKPLATLPPDESPPYLVDHGESGPIRCNRCKAYMCPFMQFIEGGRRFQCGFCSCVTEVPPHYFQHLDHTGKRVDCYERPELSMGSYEFMATVDYCKNNKFPQPPAFIFLIDVSYNAVKNGMVGMVCQELKTLMDYLPRENPDVESNVRVGFVTYNKVLHFYNVKASLAQPQMLVVSDVADMFVPLLDGFLVNVSESRVVIESLLDQIPEMFADTRETETVFGPVIQAGLEALKAADCAGKLFIFHSSLPIAEAPGKLKNREDKKLVGTDKEKSLFQPQVSFYNTLAKDCVAQGCCVDLFLFPNQYVDVATLGVVPTSTGGSIYKYTYFQASSDQERFLNDLRRDVQKQMGFDAVMRVRTSTGIRATDFFGSFYMSNTTDVELAGLDCDKTVTVEFRHDDKLSEETGALMQCAVLYTSCSGQRRLRVHNMAVNCCSQLADLYRNCETDTIINFFVKYAYRSVLSSPTKNVRDSLVNQCAQILACYRKNCASPSSAGQLILPECMKLLPVYLNCVLKSDVLQPGADVSLDDRAYLRQLVSAMDVAESHVFFYPRLLPLQKLDAESTSLPLAVRDSEERLSRGGVYLLENGLNIFIWVGVNAQQELLQNIFGTPAFSQIDPSMTSLPALDNPFSKRLKEIIESIRAQRSRYMKLMVVKQEDKLELIFKHFLVEDKSNNGGASYVDFLCHMHKEIRQLLS': [np.float32(0.9712596), np.float32(0.9740044), np.float32(0.9753318), np.float32(0.97677124), np.float32(0.97652286), np.float32(0.9775089), np.float32(0.9759989), np.float32(0.9751829), np.float32(0.9747832), np.float32(0.97534716), np.float32(0.97470576), np.float32(0.9743832), np.float32(0.97150356), np.float32(0.97176695), np.float32(0.97376347), np.float32(0.9746679), np.float32(0.9760138), np.float32(0.9765951), np.float32(0.9777149), np.float32(0.9794257), np.float32(0.97980464), np.float32(0.9794279), np.float32(0.9803423), np.float32(0.9810699), np.float32(0.9825318), np.float32(0.9809202), np.float32(0.9808461), np.float32(0.98103863), np.float32(0.9812182), np.float32(0.980974), np.float32(0.9809161), np.float32(0.9810416), np.float32(0.9817076), np.float32(0.98188907), np.float32(0.98194045), np.float32(0.98172635), np.float32(0.9829313), np.float32(0.98323923), np.float32(0.9834315), np.float32(0.98473245), np.float32(0.985095), np.float32(0.98575354), np.float32(0.9860248), np.float32(0.98587507), np.float32(0.98634887), np.float32(0.98652333), np.float32(0.98647434), np.float32(0.9862388), np.float32(0.98681045), np.float32(0.9871537), np.float32(0.9870566), np.float32(0.9869986), np.float32(0.987379), np.float32(0.9872143), np.float32(0.9868998), np.float32(0.9872279), np.float32(0.98678905), np.float32(0.9868237), np.float32(0.98690236), np.float32(0.9868472), np.float32(0.986702), np.float32(0.9863777), np.float32(0.9861741), np.float32(0.98618954), np.float32(0.98606586), np.float32(0.9858614), np.float32(0.98602873), np.float32(0.9864763), np.float32(0.9861811), np.float32(0.9861152), np.float32(0.98588043), np.float32(0.9855861), np.float32(0.9854152), np.float32(0.98513085), np.float32(0.98508656), np.float32(0.98458993), np.float32(0.9840443), np.float32(0.9834221), np.float32(0.98275375), np.float32(0.9820081), np.float32(0.98048097), np.float32(0.9801595), np.float32(0.9795424), np.float32(0.9781271), np.float32(0.9783652), np.float32(0.97727203), np.float32(0.97753155), np.float32(0.97573656), np.float32(0.97717017), np.float32(0.97753143), np.float32(0.97789955), np.float32(0.9778636), np.float32(0.9785088), np.float32(0.9788425), np.float32(0.978815), np.float32(0.9785171), np.float32(0.97859085), np.float32(0.97890395), np.float32(0.9783618), np.float32(0.979274), np.float32(0.97966367), np.float32(0.9798852), np.float32(0.98010844), np.float32(0.9809063), np.float32(0.98121053), np.float32(0.9811779), np.float32(0.98121786), np.float32(0.9814307), np.float32(0.98119533), np.float32(0.98167795), np.float32(0.9820415), np.float32(0.9822942), np.float32(0.98280656), np.float32(0.9828825), np.float32(0.9821269), np.float32(0.9819771), np.float32(0.9814974), np.float32(0.98181814), np.float32(0.9822734), np.float32(0.982533), np.float32(0.98254675), np.float32(0.9823638), np.float32(0.9818647), np.float32(0.98118925), np.float32(0.9810585), np.float32(0.9820358), np.float32(0.9819495), np.float32(0.9817202), np.float32(0.982024), np.float32(0.98214585), np.float32(0.98243606), np.float32(0.9831966), np.float32(0.98388666), np.float32(0.983331), np.float32(0.9836224), np.float32(0.983403), np.float32(0.98203135), np.float32(0.98256314), np.float32(0.98274785), np.float32(0.98336595), np.float32(0.98404294), np.float32(0.9841845), np.float32(0.9836654), np.float32(0.98325884), np.float32(0.98368007), np.float32(0.98368776), np.float32(0.98402566), np.float32(0.9843268), np.float32(0.9846096), np.float32(0.9843701), np.float32(0.9843641), np.float32(0.9836782), np.float32(0.9844355), np.float32(0.983584), np.float32(0.9834947), np.float32(0.9829978), np.float32(0.98305315), np.float32(0.98279405), np.float32(0.9831928), np.float32(0.9825387), np.float32(0.98327535), np.float32(0.9833735), np.float32(0.98290217), np.float32(0.98332614), np.float32(0.982703), np.float32(0.982932), np.float32(0.98221016), np.float32(0.9815942), np.float32(0.9803806), np.float32(0.9801246), np.float32(0.98045486), np.float32(0.98069316), np.float32(0.98030204), np.float32(0.9800978), np.float32(0.9808373), np.float32(0.9810372), np.float32(0.9798376), np.float32(0.9798063), np.float32(0.97992545), np.float32(0.9803743), np.float32(0.9803493), np.float32(0.97999644), np.float32(0.9797279), np.float32(0.9802452), np.float32(0.98027086), np.float32(0.979676), np.float32(0.98019844), np.float32(0.98038036), np.float32(0.9804882), np.float32(0.9814322), np.float32(0.9808101), np.float32(0.9815633), np.float32(0.98200125), np.float32(0.9818971), np.float32(0.9824728), np.float32(0.9827141), np.float32(0.98289305), np.float32(0.9827991), np.float32(0.9820687), np.float32(0.9815671), np.float32(0.98205364), np.float32(0.9827511), np.float32(0.9823803), np.float32(0.982645), np.float32(0.9828268), np.float32(0.9830293), np.float32(0.98317164), np.float32(0.98248863), np.float32(0.98270345), np.float32(0.98293245), np.float32(0.9827644), np.float32(0.98194146), np.float32(0.98240614), np.float32(0.98256826), np.float32(0.982088), np.float32(0.9824076), np.float32(0.98191136), np.float32(0.9817945), np.float32(0.98251987), np.float32(0.98262674), np.float32(0.98232114), np.float32(0.9818693), np.float32(0.9823146), np.float32(0.9831269), np.float32(0.9827618), np.float32(0.9828089), np.float32(0.98317623), np.float32(0.9836519), np.float32(0.98375124), np.float32(0.98351556), np.float32(0.983706), np.float32(0.98403144), np.float32(0.9837103), np.float32(0.9838267), np.float32(0.9846817), np.float32(0.98473215), np.float32(0.9847081), np.float32(0.9846496), np.float32(0.9848156), np.float32(0.9849182), np.float32(0.9847185), np.float32(0.9851806), np.float32(0.98484635), np.float32(0.9847156), np.float32(0.9849526), np.float32(0.98435277), np.float32(0.9843901), np.float32(0.9845211), np.float32(0.9847743), np.float32(0.9841373), np.float32(0.9837006), np.float32(0.98363817), np.float32(0.984032), np.float32(0.98433715), np.float32(0.984855), np.float32(0.98459274), np.float32(0.98494905), np.float32(0.9845806), np.float32(0.9841007), np.float32(0.98344684), np.float32(0.9843187), np.float32(0.9839881), np.float32(0.9837106), np.float32(0.9829828), np.float32(0.9831267), np.float32(0.9834841), np.float32(0.9835946), np.float32(0.9841151), np.float32(0.9833519), np.float32(0.9833831), np.float32(0.9833688), np.float32(0.9831455), np.float32(0.9832761), np.float32(0.9835971), np.float32(0.98384494), np.float32(0.98378617), np.float32(0.98411775), np.float32(0.9837976), np.float32(0.98356676), np.float32(0.9832609), np.float32(0.9829784), np.float32(0.98334783), np.float32(0.98260087), np.float32(0.9828796), np.float32(0.9823224), np.float32(0.9822083), np.float32(0.98243433), np.float32(0.98307896), np.float32(0.9836284), np.float32(0.98319083), np.float32(0.9834937), np.float32(0.983115), np.float32(0.98297334), np.float32(0.98353267), np.float32(0.9834779), np.float32(0.9831619), np.float32(0.982852), np.float32(0.9830625), np.float32(0.98303014), np.float32(0.98302853), np.float32(0.98277366), np.float32(0.9835028), np.float32(0.98294526), np.float32(0.9832671), np.float32(0.9838399), np.float32(0.9830162), np.float32(0.98392683), np.float32(0.9833408), np.float32(0.9831714), np.float32(0.98328304), np.float32(0.9832323), np.float32(0.9832409), np.float32(0.98349196), np.float32(0.9829678), np.float32(0.98341376), np.float32(0.98354477), np.float32(0.98413634), np.float32(0.98396987), np.float32(0.98304063), np.float32(0.9830383), np.float32(0.9831692), np.float32(0.9833106), np.float32(0.98340607), np.float32(0.9834942), np.float32(0.9835269), np.float32(0.98330355), np.float32(0.9834184), np.float32(0.983806), np.float32(0.9831402), np.float32(0.98324525), np.float32(0.98329896), np.float32(0.9834711), np.float32(0.9841456), np.float32(0.9841627), np.float32(0.98437035), np.float32(0.9841679), np.float32(0.984135), np.float32(0.9847184), np.float32(0.98494613), np.float32(0.98521405), np.float32(0.9849481), np.float32(0.9839087), np.float32(0.9840059), np.float32(0.9833077), np.float32(0.98252594), np.float32(0.982014), np.float32(0.98200274), np.float32(0.9819957), np.float32(0.9811508), np.float32(0.981847), np.float32(0.98144275), np.float32(0.98066723), np.float32(0.98081344), np.float32(0.9804596), np.float32(0.980754), np.float32(0.9813223), np.float32(0.9812206), np.float32(0.98148143), np.float32(0.9806886), np.float32(0.9814556), np.float32(0.9814958), np.float32(0.98229766), np.float32(0.9828621), np.float32(0.9834663), np.float32(0.98287934), np.float32(0.98358166), np.float32(0.984091), np.float32(0.98399967), np.float32(0.98423684), np.float32(0.98534447), np.float32(0.9849936), np.float32(0.98474413), np.float32(0.9850102), np.float32(0.9852806), np.float32(0.9852069), np.float32(0.98527807), np.float32(0.9853226), np.float32(0.98569995), np.float32(0.98540294), np.float32(0.9856209), np.float32(0.98607254), np.float32(0.98573667), np.float32(0.98594576), np.float32(0.9863253), np.float32(0.9862374), np.float32(0.9855849), np.float32(0.9853056), np.float32(0.98527366), np.float32(0.9850439), np.float32(0.9848106), np.float32(0.98469573), np.float32(0.98492336), np.float32(0.9854447), np.float32(0.9847237), np.float32(0.9849946), np.float32(0.9852213), np.float32(0.98480296), np.float32(0.98426384), np.float32(0.98446506), np.float32(0.9845195), np.float32(0.984597), np.float32(0.9842584), np.float32(0.9844492), np.float32(0.9844193), np.float32(0.984054), np.float32(0.98469603), np.float32(0.984814), np.float32(0.98448503), np.float32(0.98502225), np.float32(0.98526764), np.float32(0.9853704), np.float32(0.98502904), np.float32(0.9854418), np.float32(0.9850523), np.float32(0.9848007), np.float32(0.98448735), np.float32(0.9841239), np.float32(0.9842929), np.float32(0.9841181), np.float32(0.9841346), np.float32(0.9841158), np.float32(0.9839054), np.float32(0.9838486), np.float32(0.9840709), np.float32(0.98373693), np.float32(0.9837245), np.float32(0.98349965), np.float32(0.9831982), np.float32(0.98340154), np.float32(0.9823989), np.float32(0.98219174), np.float32(0.982643), np.float32(0.9817914), np.float32(0.98194844), np.float32(0.9826766), np.float32(0.9822282), np.float32(0.9818766), np.float32(0.9819052), np.float32(0.9821061), np.float32(0.9823131), np.float32(0.983384), np.float32(0.9829791), np.float32(0.982844), np.float32(0.9833143), np.float32(0.98308265), np.float32(0.98322034), np.float32(0.9838187), np.float32(0.9839962), np.float32(0.9840591), np.float32(0.98351526), np.float32(0.9839632), np.float32(0.98408014), np.float32(0.98403233), np.float32(0.9844305), np.float32(0.98506075), np.float32(0.98477614), np.float32(0.9851489), np.float32(0.98538834), np.float32(0.985329), np.float32(0.9852386), np.float32(0.9847702), np.float32(0.9850187), np.float32(0.98505396), np.float32(0.98477966), np.float32(0.9851863), np.float32(0.9851692), np.float32(0.9849657), np.float32(0.98459435), np.float32(0.9845309), np.float32(0.985171), np.float32(0.98489803), np.float32(0.9850922), np.float32(0.9856096), np.float32(0.98511106), np.float32(0.98523694), np.float32(0.98547333), np.float32(0.98527664), np.float32(0.98516095), np.float32(0.98435855), np.float32(0.9851275), np.float32(0.9853528), np.float32(0.9851348), np.float32(0.9850376), np.float32(0.9851366), np.float32(0.98518467), np.float32(0.9850873), np.float32(0.9850338), np.float32(0.9858461), np.float32(0.9853306), np.float32(0.9852245), np.float32(0.98532516), np.float32(0.9856725), np.float32(0.9855903), np.float32(0.98506224), np.float32(0.9846853), np.float32(0.9847532), np.float32(0.98409224), np.float32(0.98415333), np.float32(0.9839295), np.float32(0.98308253), np.float32(0.98247117), np.float32(0.98255324), np.float32(0.982601), np.float32(0.9817483), np.float32(0.9813787), np.float32(0.9812919), np.float32(0.9807463), np.float32(0.9796158), np.float32(0.97971183), np.float32(0.9790936), np.float32(0.97855204), np.float32(0.97823346), np.float32(0.979103), np.float32(0.9795727), np.float32(0.9791372), np.float32(0.97851634), np.float32(0.97786385), np.float32(0.97766876), np.float32(0.9785366), np.float32(0.97821987), np.float32(0.97859436), np.float32(0.9776447), np.float32(0.9770339), np.float32(0.9771161), np.float32(0.9767457), np.float32(0.9755971), np.float32(0.975222), np.float32(0.97508687), np.float32(0.9732711), np.float32(0.9725884), np.float32(0.9731751), np.float32(0.9733113), np.float32(0.9734673), np.float32(0.9739827), np.float32(0.97394437), np.float32(0.97356546), np.float32(0.9741209), np.float32(0.9740734), np.float32(0.97386485), np.float32(0.97417724), np.float32(0.9740001), np.float32(0.9746346), np.float32(0.9742708), np.float32(0.9748389), np.float32(0.9750015), np.float32(0.9756398), np.float32(0.9769653), np.float32(0.9772888), np.float32(0.97754294), np.float32(0.97718483), np.float32(0.9764762), np.float32(0.9759671), np.float32(0.9757957), np.float32(0.9725247), np.float32(0.9711112), np.float32(0.9644065), np.float32(0.96481895), np.float32(0.96026874), np.float32(0.9564481), np.float32(0.9486462), np.float32(0.9522126), np.float32(0.9476373), np.float32(0.95214736), np.float32(0.957383), np.float32(0.9493829), np.float32(0.9376042), np.float32(0.9338803), np.float32(0.9155876), np.float32(0.87372315), np.float32(0.85612315), np.float32(0.77600133), np.float32(0.7208443), np.float32(0.7045977), np.float32(0.6661815), np.float32(0.60173696), np.float32(0.5798619), np.float32(0.61672777), np.float32(0.5933082), np.float32(0.57185054), np.float32(0.5865925), np.float32(0.6270323), np.float32(0.68786335), np.float32(0.7252688), np.float32(0.7776634), np.float32(0.7915406), np.float32(0.81018245), np.float32(0.8282326), np.float32(0.82602113), np.float32(0.8749205), np.float32(0.8661358), np.float32(0.88446414), np.float32(0.8502998), np.float32(0.8829443), np.float32(0.86255014), np.float32(0.8532547), np.float32(0.8575419), np.float32(0.838261), np.float32(0.8118039), np.float32(0.80450094), np.float32(0.77652323), np.float32(0.8007095), np.float32(0.80498207), np.float32(0.8408333), np.float32(0.8438719), np.float32(0.851748), np.float32(0.83484876), np.float32(0.8314047), np.float32(0.8457998), np.float32(0.86975914), np.float32(0.8526592), np.float32(0.8204587), np.float32(0.80668545), np.float32(0.74808884), np.float32(0.7707702), np.float32(0.747173), np.float32(0.6937744), np.float32(0.6739805), np.float32(0.6772245), np.float32(0.64776367), np.float32(0.6299095), np.float32(0.6045157), np.float32(0.5923745), np.float32(0.54209334), np.float32(0.56504333), np.float32(0.56194633), np.float32(0.53842276), np.float32(0.49174482), np.float32(0.42538667), np.float32(0.4361073), np.float32(0.38922334), np.float32(0.2622507), np.float32(0.2132697), np.float32(0.17938177), np.float32(0.15710047), np.float32(0.15076607), np.float32(0.15613128), np.float32(0.14167324), np.float32(0.118398584), np.float32(0.10930614), np.float32(0.10749579), np.float32(0.10682417), np.float32(0.10193626), np.float32(0.099726655), np.float32(0.09693557), np.float32(0.09106809), np.float32(0.090441436), np.float32(0.08960551), np.float32(0.08459704), np.float32(0.085215874), np.float32(0.08914849), np.float32(0.08806704), np.float32(0.093418196), np.float32(0.0984386), np.float32(0.10487163), np.float32(0.11121917), np.float32(0.11069493), np.float32(0.11584711), np.float32(0.11883378), np.float32(0.123932905), np.float32(0.120238826), np.float32(0.11480394), np.float32(0.10882903), np.float32(0.11110105), np.float32(0.1312198), np.float32(0.12683243), np.float32(0.12792575), np.float32(0.13229387), np.float32(0.1282749), np.float32(0.1320192), np.float32(0.14264445), np.float32(0.15851784), np.float32(0.1653223), np.float32(0.1690205), np.float32(0.1635518), np.float32(0.1645611), np.float32(0.15914695), np.float32(0.15673946), np.float32(0.15570886), np.float32(0.15400885), np.float32(0.16097468), np.float32(0.15978782), np.float32(0.16026449), np.float32(0.1560328), np.float32(0.15092689), np.float32(0.1370219), np.float32(0.1289927), np.float32(0.11172564), np.float32(0.09109645), np.float32(0.09140901), np.float32(0.10247985), np.float32(0.1064729), np.float32(0.13043472), np.float32(0.13224587), np.float32(0.12959738), np.float32(0.12671836), np.float32(0.12921682), np.float32(0.112560704), np.float32(0.10114661), np.float32(0.084695034), np.float32(0.07335702), np.float32(0.06508612), np.float32(0.056609325), np.float32(0.05231149), np.float32(0.04710943), np.float32(0.044994477), np.float32(0.042578362), np.float32(0.040819503), np.float32(0.045544524), np.float32(0.04510613), np.float32(0.041032497), np.float32(0.043936413), np.float32(0.048539832), np.float32(0.046749707), np.float32(0.04161173), np.float32(0.0355077), np.float32(0.028629977), np.float32(0.026524698), np.float32(0.02254255), np.float32(0.018789709), np.float32(0.01912719), np.float32(0.02029633), np.float32(0.01946268), np.float32(0.025459183), np.float32(0.029713497), np.float32(0.030081341), np.float32(0.033504505), np.float32(0.039885815), np.float32(0.039469294), np.float32(0.036801077), np.float32(0.043065812), np.float32(0.053135045), np.float32(0.05740229), np.float32(0.06506558), np.float32(0.07599238), np.float32(0.080029644), np.float32(0.07605031), np.float32(0.0792694), np.float32(0.083705015), np.float32(0.09497975), np.float32(0.09259118), np.float32(0.10358097), np.float32(0.11314259), np.float32(0.121368356), np.float32(0.10853232), np.float32(0.106656216), np.float32(0.116338), np.float32(0.10707358), np.float32(0.09939743), np.float32(0.112098694), np.float32(0.112292945), np.float32(0.09036539), np.float32(0.09279238), np.float32(0.09609114), np.float32(0.086570285), np.float32(0.07019329), np.float32(0.0567668), np.float32(0.056576498), np.float32(0.049155023), np.float32(0.043899644), np.float32(0.045076862), np.float32(0.041506033), np.float32(0.044130653), np.float32(0.04486721), np.float32(0.049171016), np.float32(0.04701772), np.float32(0.045625452), np.float32(0.048496258), np.float32(0.048581976), np.float32(0.052394193), np.float32(0.055526312), np.float32(0.053412948), np.float32(0.054690618), np.float32(0.057805363), np.float32(0.055818114), np.float32(0.05316456), np.float32(0.04937278), np.float32(0.05454904), np.float32(0.051612217), np.float32(0.04557865), np.float32(0.05156875), np.float32(0.04710943), np.float32(0.042922523), np.float32(0.036875434), np.float32(0.03716325), np.float32(0.03517389), np.float32(0.028857047), np.float32(0.031777427), np.float32(0.034814678), np.float32(0.03498913), np.float32(0.037984245), np.float32(0.03990018), np.float32(0.03949205), np.float32(0.035337593), np.float32(0.03739776), np.float32(0.042095352), np.float32(0.038255382), np.float32(0.03223619), np.float32(0.038795073), np.float32(0.044260602), np.float32(0.04059623), np.float32(0.04056223), np.float32(0.05062586), np.float32(0.052877653), np.float32(0.04942079), np.float32(0.051098894), np.float32(0.056582194), np.float32(0.060765553), np.float32(0.06898396), np.float32(0.07785763), np.float32(0.0800034), np.float32(0.07669329), np.float32(0.07774075), np.float32(0.0805611), np.float32(0.07303312), np.float32(0.07000026), np.float32(0.082697906), np.float32(0.08730626), np.float32(0.073888816), np.float32(0.07573609), np.float32(0.08642507), np.float32(0.09020139), np.float32(0.077806), np.float32(0.07938922), np.float32(0.09009637), np.float32(0.07936833), np.float32(0.07383731), np.float32(0.076354936), np.float32(0.0820779), np.float32(0.07998649), np.float32(0.07202475), np.float32(0.07193178), np.float32(0.054022413), np.float32(0.046872314), np.float32(0.0424989), np.float32(0.03423828), np.float32(0.030179473), np.float32(0.026770946), np.float32(0.025888942), np.float32(0.025500778), np.float32(0.024418427), np.float32(0.024407864), np.float32(0.027852459), np.float32(0.026648821), np.float32(0.025382537), np.float32(0.026635371), np.float32(0.02845597), np.float32(0.028757831), np.float32(0.03401305), np.float32(0.046976842), np.float32(0.046856932), np.float32(0.05869087), np.float32(0.081213556), np.float32(0.092249334), np.float32(0.10469285), np.float32(0.12172425), np.float32(0.12801898), np.float32(0.15467472), np.float32(0.1533847), np.float32(0.18713042), np.float32(0.22553596), np.float32(0.2580458), np.float32(0.29639384), np.float32(0.38477305), np.float32(0.44685096), np.float32(0.48260072), np.float32(0.47596925), np.float32(0.47203088), np.float32(0.46330148), np.float32(0.45976514), np.float32(0.44618925), np.float32(0.41935658), np.float32(0.35029027), np.float32(0.29297927), np.float32(0.27897206), np.float32(0.22369635), np.float32(0.18195413), np.float32(0.15514609), np.float32(0.13545707), np.float32(0.12443191), np.float32(0.10773888), np.float32(0.095427506), np.float32(0.086071774), np.float32(0.078803174), np.float32(0.074694835), np.float32(0.06928203), np.float32(0.06407737), np.float32(0.05492035), np.float32(0.049090605), np.float32(0.041738603), np.float32(0.03704938), np.float32(0.03469165), np.float32(0.033195704), np.float32(0.029139463), np.float32(0.02651167), np.float32(0.023869297), np.float32(0.02770102), np.float32(0.029735878), np.float32(0.03099723), np.float32(0.030542074), np.float32(0.032184742), np.float32(0.03242579), np.float32(0.032678273), np.float32(0.03207718), np.float32(0.02825735), np.float32(0.025388379), np.float32(0.025290398), np.float32(0.023447149), np.float32(0.023873847), np.float32(0.025163531), np.float32(0.026620444), np.float32(0.03430408), np.float32(0.04096538), np.float32(0.045050044), np.float32(0.04638429), np.float32(0.048431497), np.float32(0.053937573), np.float32(0.057519615), np.float32(0.05633169), np.float32(0.048751924), np.float32(0.039872415), np.float32(0.036785353), np.float32(0.040146485), np.float32(0.044982407), np.float32(0.04587882), np.float32(0.051641636), np.float32(0.06355886), np.float32(0.066351995), np.float32(0.07347297), np.float32(0.079695165), np.float32(0.08383632), np.float32(0.08315448), np.float32(0.09198458), np.float32(0.08954543), np.float32(0.08228937), np.float32(0.07971675), np.float32(0.08472559), np.float32(0.086850405), np.float32(0.08417966), np.float32(0.0908595), np.float32(0.103241384), np.float32(0.11163529), np.float32(0.11476899), np.float32(0.116673216), np.float32(0.11513668), np.float32(0.12604278), np.float32(0.12341276), np.float32(0.1235892), np.float32(0.11952954), np.float32(0.11271069), np.float32(0.10415421), np.float32(0.10163728), np.float32(0.095005915), np.float32(0.08434826), np.float32(0.09066112), np.float32(0.09667474), np.float32(0.08565907), np.float32(0.08379181), np.float32(0.083100796), np.float32(0.074177), np.float32(0.06836953), np.float32(0.06301011), np.float32(0.061613224), np.float32(0.058421165), np.float32(0.05134558), np.float32(0.04750689), np.float32(0.0500632), np.float32(0.048022565), np.float32(0.04940202), np.float32(0.05451903), np.float32(0.05693217), np.float32(0.059541564), np.float32(0.06647753), np.float32(0.06648139), np.float32(0.07901443), np.float32(0.07545431), np.float32(0.07983843), np.float32(0.08341423), np.float32(0.084690355), np.float32(0.08107018), np.float32(0.08621708), np.float32(0.08847947), np.float32(0.112651095), np.float32(0.11514507), np.float32(0.10504382), np.float32(0.11846898), np.float32(0.12692782), np.float32(0.12444553), np.float32(0.12657622), np.float32(0.13581458), np.float32(0.14898819), np.float32(0.148615), np.float32(0.13529237), np.float32(0.12860212), np.float32(0.13721982), np.float32(0.1472583), np.float32(0.11571541), np.float32(0.118723646), np.float32(0.121766455), np.float32(0.14362684), np.float32(0.15062143), np.float32(0.13198648), np.float32(0.12599179), np.float32(0.12152764), np.float32(0.108388096), np.float32(0.08915233), np.float32(0.086784564), np.float32(0.07605334), np.float32(0.07168535), np.float32(0.06655738), np.float32(0.07059278), np.float32(0.0676749), np.float32(0.08477639), np.float32(0.08045522), np.float32(0.08257944), np.float32(0.07852708), np.float32(0.07167761), np.float32(0.05927213), np.float32(0.0637904), np.float32(0.058918085), np.float32(0.051045816), np.float32(0.046741728), np.float32(0.04455436), np.float32(0.041440956), np.float32(0.046858437), np.float32(0.050439563), np.float32(0.04732675), np.float32(0.045806315), np.float32(0.053782087), np.float32(0.061631594), np.float32(0.063902326), np.float32(0.0643952), np.float32(0.07191919), np.float32(0.06896158), np.float32(0.06341423), np.float32(0.07263336), np.float32(0.073791735), np.float32(0.071116164), np.float32(0.072745845), np.float32(0.07101951), np.float32(0.07151362), np.float32(0.073906794), np.float32(0.06485328), np.float32(0.06320638), np.float32(0.06286475), np.float32(0.05519997), np.float32(0.05219269), np.float32(0.05251572), np.float32(0.04985222), np.float32(0.04420739), np.float32(0.041443646), np.float32(0.043093957), np.float32(0.042664472), np.float32(0.039305843), np.float32(0.04079444), np.float32(0.042036343), np.float32(0.040476862), np.float32(0.04685406), np.float32(0.057396922), np.float32(0.056463026), np.float32(0.061090805), np.float32(0.06736402), np.float32(0.068351276), np.float32(0.07056626), np.float32(0.07936815), np.float32(0.0768543), np.float32(0.074532434), np.float32(0.07367746), np.float32(0.07816515), np.float32(0.07908455), np.float32(0.076485686), np.float32(0.07516686), np.float32(0.07767913), np.float32(0.07470561), np.float32(0.079998), np.float32(0.08225891), np.float32(0.073032565), np.float32(0.07207818), np.float32(0.07969328), np.float32(0.08882363), np.float32(0.08576654), np.float32(0.07962317), np.float32(0.0771677), np.float32(0.07370761), np.float32(0.0703657), np.float32(0.07372547), np.float32(0.084877744), np.float32(0.084373005), np.float32(0.080485426), np.float32(0.07596527), np.float32(0.08469012), np.float32(0.078977294), np.float32(0.06613095), np.float32(0.070474915), np.float32(0.08320582), np.float32(0.07426987), np.float32(0.067771204), np.float32(0.08231463), np.float32(0.083663076), np.float32(0.07611616), np.float32(0.0777631), np.float32(0.078178205), np.float32(0.06318188), np.float32(0.05199703), np.float32(0.04820899), np.float32(0.04518707), np.float32(0.039859958), np.float32(0.035480898), np.float32(0.03579395), np.float32(0.03265689), np.float32(0.0329749), np.float32(0.031925194), np.float32(0.032144397), np.float32(0.032788992), np.float32(0.03647385), np.float32(0.042328592), np.float32(0.048708398), np.float32(0.05647979), np.float32(0.053894244), np.float32(0.0642682), np.float32(0.07200796), np.float32(0.07323896), np.float32(0.07569196), np.float32(0.08699596), np.float32(0.0837459), np.float32(0.0760112), np.float32(0.07124756), np.float32(0.076937534), np.float32(0.07478928), np.float32(0.071250156), np.float32(0.071826845), np.float32(0.08258137), np.float32(0.07528291), np.float32(0.06786684), np.float32(0.068177536), np.float32(0.06477034), np.float32(0.069788955), np.float32(0.067799576), np.float32(0.05787707), np.float32(0.05617307), np.float32(0.051258445), np.float32(0.044570662), np.float32(0.041891243), np.float32(0.038277056), np.float32(0.03768075), np.float32(0.036452945), np.float32(0.036540516), np.float32(0.033876047), np.float32(0.03610259), np.float32(0.03923825), np.float32(0.04444815), np.float32(0.046955623), np.float32(0.045042988), np.float32(0.054001704), np.float32(0.06928975), np.float32(0.076511964), np.float32(0.07766664), np.float32(0.08850701), np.float32(0.090207845), np.float32(0.08781196), np.float32(0.09448239), np.float32(0.08948735), np.float32(0.08798323), np.float32(0.093843736), np.float32(0.10896655), np.float32(0.12880167), np.float32(0.13632321), np.float32(0.14979966), np.float32(0.17161465), np.float32(0.18008463), np.float32(0.14997138), np.float32(0.15756653), np.float32(0.18260019), np.float32(0.18106967), np.float32(0.15523736), np.float32(0.14155452), np.float32(0.13817592), np.float32(0.12434037), np.float32(0.10719512), np.float32(0.099114105), np.float32(0.096798904), np.float32(0.08531043), np.float32(0.07869087), np.float32(0.07959711), np.float32(0.067272045), np.float32(0.056261484), np.float32(0.0460694), np.float32(0.04467577), np.float32(0.0381409), np.float32(0.032879204), np.float32(0.031827368), np.float32(0.03067306), np.float32(0.028148253), np.float32(0.02560699), np.float32(0.028115934), np.float32(0.029831428), np.float32(0.024171593), np.float32(0.02098542), np.float32(0.023041654), np.float32(0.025138833), np.float32(0.024638446), np.float32(0.027209876), np.float32(0.032880865), np.float32(0.03444354), np.float32(0.035776746), np.float32(0.039825846), np.float32(0.04276388), np.float32(0.04780352), np.float32(0.06304863), np.float32(0.072101615), np.float32(0.084242605), np.float32(0.09934276), np.float32(0.120779335), np.float32(0.13493107), np.float32(0.16648051), np.float32(0.17670192), np.float32(0.17946742), np.float32(0.17511627), np.float32(0.18147495), np.float32(0.17346705), np.float32(0.18062289), np.float32(0.21041259), np.float32(0.20927417), np.float32(0.20585214), np.float32(0.20663306), np.float32(0.22217932), np.float32(0.21851055), np.float32(0.20543946), np.float32(0.19955763), np.float32(0.2073813), np.float32(0.1973566), np.float32(0.18477985), np.float32(0.18559904), np.float32(0.17105159), np.float32(0.15201342), np.float32(0.14279689), np.float32(0.14878818), np.float32(0.14361623), np.float32(0.13516055), np.float32(0.13002224), np.float32(0.1412946), np.float32(0.12964767), np.float32(0.11285573), np.float32(0.12905937), np.float32(0.1215583), np.float32(0.10758437), np.float32(0.099307664), np.float32(0.10876336), np.float32(0.118354484), np.float32(0.1052164), np.float32(0.11357136), np.float32(0.13626838), np.float32(0.13226524), np.float32(0.10608254), np.float32(0.11864916), np.float32(0.12852588), np.float32(0.100864954), np.float32(0.09033484), np.float32(0.10511296), np.float32(0.10618443), np.float32(0.08622236), np.float32(0.081788965), np.float32(0.08792304), np.float32(0.08664441), np.float32(0.0827824), np.float32(0.107626155), np.float32(0.13177189), np.float32(0.1595273), np.float32(0.21066242), np.float32(0.2511676), np.float32(0.21236935), np.float32(0.2614101), np.float32(0.2098068), np.float32(0.21021661), np.float32(0.20530625), np.float32(0.20385075), np.float32(0.17843479), np.float32(0.17687748), np.float32(0.17905015), np.float32(0.17461526), np.float32(0.1843822), np.float32(0.2040236), np.float32(0.21811727), np.float32(0.229424), np.float32(0.19998321), np.float32(0.19887225), np.float32(0.19201194), np.float32(0.15019204), np.float32(0.11895633), np.float32(0.1035044), np.float32(0.10894741), np.float32(0.10925513), np.float32(0.10291423), np.float32(0.11389235), np.float32(0.12747692), np.float32(0.13822442), np.float32(0.1458332), np.float32(0.17280918), np.float32(0.17864963), np.float32(0.1738688), np.float32(0.19155893)], 'MPLSLEYLFIPLPDLSQLLWCFYFLKPYIRSITSSKNAASTEELWPKRSGGSLVSPFVVSDLSGFVFQFKEFLGTYNKVTENCFMDCVKDFTTRDVKPEESSCSESCLQKYLKMTQRISMRFQEYHIQQNEALAAKAGLLGQPR': [np.float32(0.6940519), np.float32(0.6882838), np.float32(0.6980267), np.float32(0.7308769), np.float32(0.69886863), np.float32(0.64346355), np.float32(0.6490881), np.float32(0.6132583), np.float32(0.65544236), np.float32(0.6311569), np.float32(0.71196467), np.float32(0.69886255), np.float32(0.6410649), np.float32(0.620421), np.float32(0.561998), np.float32(0.5666145), np.float32(0.63019), np.float32(0.5240414), np.float32(0.5394863), np.float32(0.5378323), np.float32(0.53301305), np.float32(0.5248058), np.float32(0.5358189), np.float32(0.52015084), np.float32(0.5279452), np.float32(0.53756315), np.float32(0.5245284), np.float32(0.51361173), np.float32(0.54318666), np.float32(0.5744061), np.float32(0.6039552), np.float32(0.6421293), np.float32(0.68068504), np.float32(0.6936591), np.float32(0.7134575), np.float32(0.75861436), np.float32(0.78292745), np.float32(0.8045957), np.float32(0.8357145), np.float32(0.850802), np.float32(0.84541947), np.float32(0.8466242), np.float32(0.8383981), np.float32(0.8203044), np.float32(0.8128777), np.float32(0.80383164), np.float32(0.73766303), np.float32(0.66236997), np.float32(0.55015165), np.float32(0.5009484), np.float32(0.47940218), np.float32(0.41861948), np.float32(0.42755276), np.float32(0.43019807), np.float32(0.34394887), np.float32(0.3463627), np.float32(0.3709212), np.float32(0.33642682), np.float32(0.28074315), np.float32(0.23474902), np.float32(0.17356367), np.float32(0.17666188), np.float32(0.14630206), np.float32(0.14557442), np.float32(0.13894884), np.float32(0.13938528), np.float32(0.1458582), np.float32(0.13951465), np.float32(0.12767138), np.float32(0.15428172), np.float32(0.17602968), np.float32(0.1740804), np.float32(0.1759058), np.float32(0.1751616), np.float32(0.18203534), np.float32(0.16098917), np.float32(0.15781823), np.float32(0.1761803), np.float32(0.17363475), np.float32(0.12875353), np.float32(0.13396378), np.float32(0.15032592), np.float32(0.13389978), np.float32(0.13319936), np.float32(0.14667813), np.float32(0.16983336), np.float32(0.17603247), np.float32(0.18914197), np.float32(0.20510179), np.float32(0.19911829), np.float32(0.19831005), np.float32(0.2030534), np.float32(0.2036445), np.float32(0.20056617), np.float32(0.18856135), np.float32(0.17993717), np.float32(0.18331805), np.float32(0.195528), np.float32(0.19917479), np.float32(0.20037594), np.float32(0.20941955), np.float32(0.20976269), np.float32(0.18944873), np.float32(0.20000099), np.float32(0.20597713), np.float32(0.20852247), np.float32(0.18115984), np.float32(0.16853337), np.float32(0.18475667), np.float32(0.19181721), np.float32(0.16603489), np.float32(0.15152486), np.float32(0.14018899), np.float32(0.14076075), np.float32(0.1325254), np.float32(0.14269331), np.float32(0.13751324), np.float32(0.14169747), np.float32(0.13760532), np.float32(0.17186718), np.float32(0.20037898), np.float32(0.19176172), np.float32(0.2225077), np.float32(0.28258365), np.float32(0.28829947), np.float32(0.2721387), np.float32(0.29760578), np.float32(0.33333027), np.float32(0.36923888), np.float32(0.39941293), np.float32(0.4957888), np.float32(0.5249013), np.float32(0.5691414), np.float32(0.5687041), np.float32(0.6182272), np.float32(0.64355373), np.float32(0.6610766), np.float32(0.6730586), np.float32(0.7233398), np.float32(0.73429716), np.float32(0.76873314), np.float32(0.7845109), np.float32(0.7982877), np.float32(0.7984932)], 'MPKEASDNKTIFVGNIPPNINAEALHSSFSPFGNIRDIQIPTDPQSRNNRNFAFITFQDQIEALDAIDNMHLNLLSSDSEKILKVNLARNSFHNNNQKADTKGFSHPNNRAIWDDETWIKENALKEDSKGDPVVQDANPAP': [np.float32(0.9226806), np.float32(0.8845239), np.float32(0.8664803), np.float32(0.7563643), np.float32(0.65158516), np.float32(0.63767487), np.float32(0.6202606), np.float32(0.637439), np.float32(0.5889098), np.float32(0.5122344), np.float32(0.47477636), np.float32(0.49755096), np.float32(0.45181376), np.float32(0.2916817), np.float32(0.23656125), np.float32(0.21648787), np.float32(0.19751352), np.float32(0.1853626), np.float32(0.16024761), np.float32(0.15010132), np.float32(0.12760362), np.float32(0.116350286), np.float32(0.129505), np.float32(0.13313238), np.float32(0.15090203), np.float32(0.17555201), np.float32(0.177694), np.float32(0.17238726), np.float32(0.1756452), np.float32(0.17789523), np.float32(0.17500506), np.float32(0.1706762), np.float32(0.17903143), np.float32(0.20215318), np.float32(0.20028359), np.float32(0.20331557), np.float32(0.22448939), np.float32(0.2369285), np.float32(0.24752253), np.float32(0.24345376), np.float32(0.2576392), np.float32(0.31115913), np.float32(0.24201691), np.float32(0.27469486), np.float32(0.3041119), np.float32(0.32609874), np.float32(0.3212097), np.float32(0.32592395), np.float32(0.3338024), np.float32(0.3338005), np.float32(0.33526295), np.float32(0.2921895), np.float32(0.3008558), np.float32(0.29507825), np.float32(0.24990265), np.float32(0.21911012), np.float32(0.20898725), np.float32(0.2066641), np.float32(0.2098525), np.float32(0.2251999), np.float32(0.23488618), np.float32(0.2526825), np.float32(0.25404748), np.float32(0.2628639), np.float32(0.26188847), np.float32(0.2488034), np.float32(0.25768846), np.float32(0.2525021), np.float32(0.28740185), np.float32(0.25851175), np.float32(0.25002262), np.float32(0.24993475), np.float32(0.2929392), np.float32(0.3120139), np.float32(0.2967262), np.float32(0.26532045), np.float32(0.2717136), np.float32(0.2521912), np.float32(0.2562543), np.float32(0.22820486), np.float32(0.27743608), np.float32(0.34276345), np.float32(0.42341995), np.float32(0.44281307), np.float32(0.5000503), np.float32(0.46924877), np.float32(0.50120926), np.float32(0.52661985), np.float32(0.5261654), np.float32(0.54331136), np.float32(0.5559272), np.float32(0.60396147), np.float32(0.6469389), np.float32(0.6895553), np.float32(0.743945), np.float32(0.77177936), np.float32(0.824124), np.float32(0.84436554), np.float32(0.8681), np.float32(0.8811242), np.float32(0.8868385), np.float32(0.89551234), np.float32(0.89137954), np.float32(0.91466534), np.float32(0.9163549), np.float32(0.9304166), np.float32(0.9257089), np.float32(0.9066174), np.float32(0.90593904), np.float32(0.90943503), np.float32(0.8971533), np.float32(0.89598775), np.float32(0.9004421), np.float32(0.91748905), np.float32(0.9206148), np.float32(0.9276945), np.float32(0.92552555), np.float32(0.9195839), np.float32(0.914559), np.float32(0.9123066), np.float32(0.90862405), np.float32(0.9104262), np.float32(0.9060793), np.float32(0.9186544), np.float32(0.9245815), np.float32(0.92108375), np.float32(0.9271511), np.float32(0.9268873), np.float32(0.9341363), np.float32(0.94611484), np.float32(0.9475391), np.float32(0.9519954), np.float32(0.9615681), np.float32(0.96625596), np.float32(0.96727574), np.float32(0.97232527), np.float32(0.97041816), np.float32(0.9728851), np.float32(0.971914), np.float32(0.9715225), np.float32(0.97009397)], 'MGELKVHRVRFFDYLPSGVRAMAASPRGERLAVAREDGALELFNFSDHYFQEKVRQPAEGPGHGGLCWVGQRLFGAGLNGEITEYDLDLLRPRFSTSAYGGPVWAISSSPQKPRWRAGCEDGTVKMFEILDEGLRFQRNLDRQKGRVLSLSWHPGGGLIAAGMVDMIRIFDAHTGHATRRLLVERGAGALKSREVVVWSLVFLPDHTVVSGDSAGKVQFWDGHTGTLIRSHLVSKWDVLALSATQDGCSLVAGTSEGTVVQFQFISSNVDQDNKDWVRTRTFKNHSHDVRALVHLEGAVVSGGVDTQLVVRPLLDKVEKNTRESACAGSPSPH': [np.float32(0.40651035), np.float32(0.4459977), np.float32(0.4232277), np.float32(0.35716376), np.float32(0.31193405), np.float32(0.29229772), np.float32(0.2714561), np.float32(0.26411), np.float32(0.30809173), np.float32(0.29262736), np.float32(0.37002105), np.float32(0.35462764), np.float32(0.27447936), np.float32(0.2299118), np.float32(0.25696215), np.float32(0.21748137), np.float32(0.24886), np.float32(0.2902266), np.float32(0.36718786), np.float32(0.37728533), np.float32(0.41018027), np.float32(0.32653186), np.float32(0.3768772), np.float32(0.3390916), np.float32(0.37913185), np.float32(0.38461462), np.float32(0.3513832), np.float32(0.3699813), np.float32(0.3130752), np.float32(0.28493145), np.float32(0.2433884), np.float32(0.21958327), np.float32(0.21544027), np.float32(0.21328405), np.float32(0.18568006), np.float32(0.18645146), np.float32(0.17947724), np.float32(0.20071982), np.float32(0.15923457), np.float32(0.14330931), np.float32(0.14746524), np.float32(0.14161897), np.float32(0.14407527), np.float32(0.15892999), np.float32(0.1611596), np.float32(0.1651903), np.float32(0.19788194), np.float32(0.2193709), np.float32(0.2110862), np.float32(0.21185066), np.float32(0.21792102), np.float32(0.23196182), np.float32(0.21921286), np.float32(0.1744874), np.float32(0.16199212), np.float32(0.17315203), np.float32(0.14685632), np.float32(0.13872348), np.float32(0.14094847), np.float32(0.12692952), np.float32(0.13812767), np.float32(0.14053132), np.float32(0.13147186), np.float32(0.116721965), np.float32(0.10578631), np.float32(0.09334317), np.float32(0.10296868), np.float32(0.096264705), np.float32(0.08698887), np.float32(0.0885446), np.float32(0.06533739), np.float32(0.048863716), np.float32(0.05144012), np.float32(0.04153488), np.float32(0.03712888), np.float32(0.029890245), np.float32(0.030661086), np.float32(0.032566525), np.float32(0.033122946), np.float32(0.039615955), np.float32(0.0472366), np.float32(0.05918063), np.float32(0.061444677), np.float32(0.06617665), np.float32(0.06998863), np.float32(0.07895547), np.float32(0.08716652), np.float32(0.08601592), np.float32(0.09138497), np.float32(0.084546104), np.float32(0.082250595), np.float32(0.07619886), np.float32(0.06415862), np.float32(0.054993097), np.float32(0.0601905), np.float32(0.06229026), np.float32(0.053777557), np.float32(0.056670405), np.float32(0.06268202), np.float32(0.074473746), np.float32(0.07485442), np.float32(0.07730209), np.float32(0.088319816), np.float32(0.08961702), np.float32(0.09544339), np.float32(0.08509671), np.float32(0.08816457), np.float32(0.07678094), np.float32(0.071965), np.float32(0.082913004), np.float32(0.07679323), np.float32(0.07046385), np.float32(0.0702595), np.float32(0.07758745), np.float32(0.07188648), np.float32(0.0704778), np.float32(0.08595261), np.float32(0.085050955), np.float32(0.08531603), np.float32(0.098894015), np.float32(0.10557799), np.float32(0.10399496), np.float32(0.08526676), np.float32(0.085955866), np.float32(0.08121944), np.float32(0.0705322), np.float32(0.06992686), np.float32(0.073688604), np.float32(0.06904562), np.float32(0.07219489), np.float32(0.07918764), np.float32(0.084512375), np.float32(0.08438559), np.float32(0.07824356), np.float32(0.07885085), np.float32(0.07969459), np.float32(0.07429889), np.float32(0.068755634), np.float32(0.067809306), np.float32(0.06692723), np.float32(0.06339992), np.float32(0.06452801), np.float32(0.06718279), np.float32(0.06412586), np.float32(0.064557895), np.float32(0.06547412), np.float32(0.063892044), np.float32(0.058747716), np.float32(0.054727), np.float32(0.051377498), np.float32(0.04426404), np.float32(0.039436676), np.float32(0.03699949), np.float32(0.028700305), np.float32(0.022299362), np.float32(0.01806289), np.float32(0.016291501), np.float32(0.01443717), np.float32(0.012517931), np.float32(0.0137178805), np.float32(0.015528989), np.float32(0.015815897), np.float32(0.018075908), np.float32(0.020783799), np.float32(0.02473767), np.float32(0.026094262), np.float32(0.02355034), np.float32(0.021966241), np.float32(0.021698715), np.float32(0.020599043), np.float32(0.020514091), np.float32(0.021362796), np.float32(0.022083405), np.float32(0.024787242), np.float32(0.026030997), np.float32(0.026577849), np.float32(0.033664092), np.float32(0.040658988), np.float32(0.04040024), np.float32(0.051755562), np.float32(0.06404179), np.float32(0.07897524), np.float32(0.084788226), np.float32(0.07514987), np.float32(0.0729935), np.float32(0.065203466), np.float32(0.060072), np.float32(0.04760334), np.float32(0.03941319), np.float32(0.034436833), np.float32(0.031872354), np.float32(0.027849607), np.float32(0.02873338), np.float32(0.03460609), np.float32(0.03576905), np.float32(0.036950506), np.float32(0.035892755), np.float32(0.033325393), np.float32(0.03367344), np.float32(0.03250284), np.float32(0.031428505), np.float32(0.030900002), np.float32(0.031305302), np.float32(0.027644247), np.float32(0.027785618), np.float32(0.023035558), np.float32(0.021546086), np.float32(0.020483024), np.float32(0.023643674), np.float32(0.027814956), np.float32(0.0312541), np.float32(0.039598525), np.float32(0.045030992), np.float32(0.047485083), np.float32(0.053858217), np.float32(0.057574775), np.float32(0.05518556), np.float32(0.047241878), np.float32(0.046554547), np.float32(0.043513395), np.float32(0.05235686), np.float32(0.0542684), np.float32(0.05871146), np.float32(0.06224094), np.float32(0.052721865), np.float32(0.05114061), np.float32(0.0535118), np.float32(0.048100594), np.float32(0.043812215), np.float32(0.042662565), np.float32(0.042575043), np.float32(0.04371645), np.float32(0.045516517), np.float32(0.04960668), np.float32(0.05388122), np.float32(0.051052134), np.float32(0.042498972), np.float32(0.040277313), np.float32(0.039549213), np.float32(0.0362752), np.float32(0.03658327), np.float32(0.034234714), np.float32(0.034084227), np.float32(0.03463774), np.float32(0.0425886), np.float32(0.042957775), np.float32(0.04040858), np.float32(0.03301589), np.float32(0.03178187), np.float32(0.03025586), np.float32(0.02581994), np.float32(0.025689874), np.float32(0.025484584), np.float32(0.028989661), np.float32(0.029293384), np.float32(0.03234719), np.float32(0.036212865), np.float32(0.034552414), np.float32(0.035285726), np.float32(0.046207726), np.float32(0.054705456), np.float32(0.05749515), np.float32(0.074647225), np.float32(0.0784111), np.float32(0.08157231), np.float32(0.08280218), np.float32(0.08961162), np.float32(0.0848133), np.float32(0.077913724), np.float32(0.08509331), np.float32(0.089503825), np.float32(0.10072571), np.float32(0.10692448), np.float32(0.11413874), np.float32(0.121036194), np.float32(0.13539422), np.float32(0.15118138), np.float32(0.14634888), np.float32(0.16463158), np.float32(0.15231247), np.float32(0.13364285), np.float32(0.121431015), np.float32(0.10214083), np.float32(0.092922136), np.float32(0.08930693), np.float32(0.08175669), np.float32(0.073988214), np.float32(0.06323508), np.float32(0.062303588), np.float32(0.06241193), np.float32(0.06169371), np.float32(0.067382), np.float32(0.06673047), np.float32(0.06926127), np.float32(0.06928715), np.float32(0.066000216), np.float32(0.06383251), np.float32(0.056673914), np.float32(0.052545752), np.float32(0.05096717), np.float32(0.052821897), np.float32(0.06645363), np.float32(0.06145174), np.float32(0.075109676), np.float32(0.092597656), np.float32(0.10392012), np.float32(0.11603808), np.float32(0.13027358), np.float32(0.12317078), np.float32(0.1342132), np.float32(0.16740376), np.float32(0.1924127), np.float32(0.25381124), np.float32(0.24807112), np.float32(0.25860536), np.float32(0.29588407), np.float32(0.33506894), np.float32(0.35484406), np.float32(0.41807365), np.float32(0.45128247), np.float32(0.4733175), np.float32(0.54604405), np.float32(0.6598972), np.float32(0.7391884), np.float32(0.78764355), np.float32(0.85645336), np.float32(0.8799643), np.float32(0.8787465), np.float32(0.9046721), np.float32(0.9145496), np.float32(0.89861745), np.float32(0.904143), np.float32(0.94187903)], 'MEVQKGSINDRLGASRKERKEHHREQRLSKAIIGGPIQLKEKSSESHDTNDVTGGPSLVMKCVIVQRDERGYGLTVSGDNPVYVQSVKEDGAAHKAGVVQGDRIIKVNGSKVTECNHVEVVKLIKADSYVALTLLGAPVTHNNNLASGDSPIHTEVQAKPKQSTGKTTFYDEKVETI': [np.float32(0.95838493), np.float32(0.95727646), np.float32(0.9608256), np.float32(0.95938134), np.float32(0.962321), np.float32(0.96278447), np.float32(0.9608693), np.float32(0.958778), np.float32(0.95714134), np.float32(0.94290745), np.float32(0.93753904), np.float32(0.9179672), np.float32(0.9280952), np.float32(0.93166023), np.float32(0.9259178), np.float32(0.92539155), np.float32(0.9280982), np.float32(0.9218873), np.float32(0.923965), np.float32(0.9170397), np.float32(0.9015664), np.float32(0.9032662), np.float32(0.8927797), np.float32(0.8632799), np.float32(0.8732646), np.float32(0.85527104), np.float32(0.8513831), np.float32(0.8748353), np.float32(0.89746577), np.float32(0.8898416), np.float32(0.87756693), np.float32(0.87782794), np.float32(0.8684614), np.float32(0.8823782), np.float32(0.8809713), np.float32(0.8680969), np.float32(0.8406653), np.float32(0.845345), np.float32(0.8731399), np.float32(0.873838), np.float32(0.8779237), np.float32(0.9093987), np.float32(0.9158912), np.float32(0.9158318), np.float32(0.9109008), np.float32(0.92075354), np.float32(0.9117639), np.float32(0.9086082), np.float32(0.8646018), np.float32(0.83051074), np.float32(0.7454049), np.float32(0.69366634), np.float32(0.65595734), np.float32(0.48279515), np.float32(0.36106503), np.float32(0.39766243), np.float32(0.3713404), np.float32(0.3585454), np.float32(0.3586917), np.float32(0.3376722), np.float32(0.27793878), np.float32(0.2501387), np.float32(0.17560957), np.float32(0.12826793), np.float32(0.10601516), np.float32(0.09763771), np.float32(0.09527597), np.float32(0.110371694), np.float32(0.10847858), np.float32(0.097490944), np.float32(0.10271324), np.float32(0.10916036), np.float32(0.11154931), np.float32(0.103360996), np.float32(0.092325106), np.float32(0.09805518), np.float32(0.11253763), np.float32(0.12845722), np.float32(0.13600862), np.float32(0.1400132), np.float32(0.14548944), np.float32(0.15188569), np.float32(0.12379578), np.float32(0.13101244), np.float32(0.13699302), np.float32(0.12415716), np.float32(0.12999469), np.float32(0.12642463), np.float32(0.14207762), np.float32(0.14557755), np.float32(0.1421946), np.float32(0.13992934), np.float32(0.12740809), np.float32(0.1183872), np.float32(0.120859005), np.float32(0.124178626), np.float32(0.13118622), np.float32(0.12922427), np.float32(0.13422461), np.float32(0.15152977), np.float32(0.143114), np.float32(0.1528856), np.float32(0.14470236), np.float32(0.13599147), np.float32(0.12342984), np.float32(0.13290323), np.float32(0.11613946), np.float32(0.11473712), np.float32(0.11196326), np.float32(0.106833145), np.float32(0.109393425), np.float32(0.11034325), np.float32(0.10010708), np.float32(0.0986155), np.float32(0.08545955), np.float32(0.080720074), np.float32(0.09442603), np.float32(0.10371495), np.float32(0.09392158), np.float32(0.08900897), np.float32(0.077773795), np.float32(0.066655256), np.float32(0.059830926), np.float32(0.0547336), np.float32(0.052586004), np.float32(0.044616316), np.float32(0.04240532), np.float32(0.042026702), np.float32(0.04256844), np.float32(0.043324552), np.float32(0.04858021), np.float32(0.054253746), np.float32(0.07682396), np.float32(0.087051205), np.float32(0.118310474), np.float32(0.13795626), np.float32(0.1761529), np.float32(0.1596291), np.float32(0.15249479), np.float32(0.15359455), np.float32(0.191515), np.float32(0.25666955), np.float32(0.33326405), np.float32(0.40672767), np.float32(0.59842175), np.float32(0.6489107), np.float32(0.71239156), np.float32(0.7331846), np.float32(0.79684204), np.float32(0.83638036), np.float32(0.8369349), np.float32(0.8341619), np.float32(0.8249943), np.float32(0.81687677), np.float32(0.8188453), np.float32(0.8701009), np.float32(0.8716904), np.float32(0.8525373), np.float32(0.84681946), np.float32(0.82990324), np.float32(0.86570567), np.float32(0.8218842), np.float32(0.82618564), np.float32(0.79528064), np.float32(0.75241244), np.float32(0.81299424), np.float32(0.7676375), np.float32(0.7755684), np.float32(0.7516071), np.float32(0.723944), np.float32(0.79403603), np.float32(0.86132866), np.float32(0.80859244), np.float32(0.6544067), np.float32(0.51057136), np.float32(0.5965975), np.float32(0.57118016)], 'MAEAATEIPPTASNVTVFTFEEQATSSLALYGMSILCIIIGSIRSAQYIRTNIDKKRLIEGSITMREARKFPISASLVLFGLYLFFKPAAERFLWVARVFQILRVPEEYVQKINSTIISYTANTTTTGPSEPFLLRLASRIPQERVPEAIQNAATYAYTNLPTIQKAECMQLLTFLICFEGVNAFASLLKPFVTAFLKKMPLVPSFLRFNAPYLFSLKKGNKEMEEGDIEDAKKKETEYLFKIDFDRYDIIALLMCSPILISHLLKRHWITNNIIGVSFSILGIERLHLASFKAGSLLLVGLFFYDIFWVFGTDVMTSVAKGIDAPILLQFPQDIYRNGIMEASKHSMLGLGDIVIPGIFIALLRRFDYRVVQTTAESKAPQGSLKGRYYFVVTVVAYMAGLFITMAVMHHFKAAQPALLYLVPCCLFVPLLLAVIRGELSALWNYDESRHVDNEENRKKVDSGKKNN': [np.float32(0.89287776), np.float32(0.9059857), np.float32(0.9343301), np.float32(0.9195412), np.float32(0.90496016), np.float32(0.90894234), np.float32(0.9178351), np.float32(0.91720694), np.float32(0.906189), np.float32(0.9116573), np.float32(0.9070669), np.float32(0.90121126), np.float32(0.8894417), np.float32(0.814857), np.float32(0.73819983), np.float32(0.664965), np.float32(0.5634861), np.float32(0.5735591), np.float32(0.5486322), np.float32(0.50200576), np.float32(0.52134186), np.float32(0.53715295), np.float32(0.47148412), np.float32(0.39192003), np.float32(0.40593296), np.float32(0.3469459), np.float32(0.28541923), np.float32(0.264451), np.float32(0.24245496), np.float32(0.14512809), np.float32(0.16689137), np.float32(0.1764596), np.float32(0.23368654), np.float32(0.20976664), np.float32(0.16411509), np.float32(0.20069182), np.float32(0.19640508), np.float32(0.17040281), np.float32(0.1943929), np.float32(0.25061205), np.float32(0.25729835), np.float32(0.32639417), np.float32(0.31061074), np.float32(0.32797816), np.float32(0.35958713), np.float32(0.35582432), np.float32(0.35069755), np.float32(0.35743794), np.float32(0.37724322), np.float32(0.4067546), np.float32(0.3982172), np.float32(0.4499102), np.float32(0.44489154), np.float32(0.43696302), np.float32(0.4563006), np.float32(0.43610778), np.float32(0.4096346), np.float32(0.3967735), np.float32(0.40662056), np.float32(0.39954817), np.float32(0.40236458), np.float32(0.39393464), np.float32(0.34840325), np.float32(0.3726442), np.float32(0.36295378), np.float32(0.36537683), np.float32(0.40983525), np.float32(0.3832296), np.float32(0.36852875), np.float32(0.3381526), np.float32(0.25996366), np.float32(0.26441398), np.float32(0.21754037), np.float32(0.23097365), np.float32(0.28157312), np.float32(0.25745693), np.float32(0.26379514), np.float32(0.24609853), np.float32(0.2067936), np.float32(0.21888006), np.float32(0.22437611), np.float32(0.21523999), np.float32(0.15686844), np.float32(0.15894714), np.float32(0.12845337), np.float32(0.11151824), np.float32(0.06391054), np.float32(0.06663943), np.float32(0.055512164), np.float32(0.057132334), np.float32(0.062139075), np.float32(0.062219232), np.float32(0.07116428), np.float32(0.0633246), np.float32(0.06684893), np.float32(0.07667475), np.float32(0.08507566), np.float32(0.0801186), np.float32(0.06600457), np.float32(0.059061266), np.float32(0.070393786), np.float32(0.0570529), np.float32(0.060958803), np.float32(0.055405196), np.float32(0.05168141), np.float32(0.04795276), np.float32(0.04886475), np.float32(0.054222044), np.float32(0.052991357), np.float32(0.05940433), np.float32(0.06329078), np.float32(0.072173044), np.float32(0.09088619), np.float32(0.10177168), np.float32(0.13208593), np.float32(0.16920295), np.float32(0.16935322), np.float32(0.19629975), np.float32(0.21908833), np.float32(0.22483078), np.float32(0.20228948), np.float32(0.21494886), np.float32(0.26707333), np.float32(0.218704), np.float32(0.23121172), np.float32(0.23795196), np.float32(0.20892334), np.float32(0.21364038), np.float32(0.21150252), np.float32(0.20740584), np.float32(0.18843283), np.float32(0.20069595), np.float32(0.20045334), np.float32(0.20893893), np.float32(0.1929282), np.float32(0.16956562), np.float32(0.15860493), np.float32(0.13975607), np.float32(0.11350918), np.float32(0.105629936), np.float32(0.10055624), np.float32(0.09178564), np.float32(0.08461668), np.float32(0.0917391), np.float32(0.08178469), np.float32(0.08227237), np.float32(0.0924904), np.float32(0.0960648), np.float32(0.09477367), np.float32(0.09714636), np.float32(0.10508951), np.float32(0.108370386), np.float32(0.103772596), np.float32(0.109223984), np.float32(0.11241282), np.float32(0.10719719), np.float32(0.09597107), np.float32(0.080819875), np.float32(0.08386286), np.float32(0.077825494), np.float32(0.05857299), np.float32(0.052375067), np.float32(0.05316227), np.float32(0.04266156), np.float32(0.03564754), np.float32(0.034505717), np.float32(0.0362714), np.float32(0.032384202), np.float32(0.032798715), np.float32(0.031640794), np.float32(0.031943567), np.float32(0.03007296), np.float32(0.028570864), np.float32(0.028118866), np.float32(0.024289683), np.float32(0.024601826), np.float32(0.024348482), np.float32(0.021244407), np.float32(0.019994643), np.float32(0.022089291), np.float32(0.021060089), np.float32(0.021150662), np.float32(0.023071928), np.float32(0.02250963), np.float32(0.023308586), np.float32(0.025026573), np.float32(0.03181222), np.float32(0.036181334), np.float32(0.041330963), np.float32(0.04932489), np.float32(0.052870657), np.float32(0.054235213), np.float32(0.05693921), np.float32(0.05950733), np.float32(0.06316526), np.float32(0.057162963), np.float32(0.06226697), np.float32(0.06458128), np.float32(0.060844656), np.float32(0.059085716), np.float32(0.07049402), np.float32(0.07032579), np.float32(0.07290433), np.float32(0.07271076), np.float32(0.07673669), np.float32(0.0751962), np.float32(0.074914604), np.float32(0.08521754), np.float32(0.10025944), np.float32(0.11723368), np.float32(0.12690221), np.float32(0.142901), np.float32(0.15064284), np.float32(0.16031481), np.float32(0.173598), np.float32(0.18627714), np.float32(0.1990503), np.float32(0.19091818), np.float32(0.2132261), np.float32(0.25075525), np.float32(0.23506182), np.float32(0.25924364), np.float32(0.28839007), np.float32(0.33039027), np.float32(0.3288391), np.float32(0.35271764), np.float32(0.37805694), np.float32(0.3747801), np.float32(0.36977437), np.float32(0.37711605), np.float32(0.3733027), np.float32(0.35597512), np.float32(0.35195094), np.float32(0.33414382), np.float32(0.27755636), np.float32(0.24512127), np.float32(0.30307654), np.float32(0.23380893), np.float32(0.208593), np.float32(0.18560372), np.float32(0.15563913), np.float32(0.14009424), np.float32(0.13514918), np.float32(0.12708893), np.float32(0.11658563), np.float32(0.08836753), np.float32(0.08473766), np.float32(0.07924835), np.float32(0.076280974), np.float32(0.07411884), np.float32(0.06549741), np.float32(0.06719473), np.float32(0.05737411), np.float32(0.05453228), np.float32(0.05293024), np.float32(0.060850356), np.float32(0.059642676), np.float32(0.06413652), np.float32(0.05795019), np.float32(0.049001027), np.float32(0.0530009), np.float32(0.058446668), np.float32(0.061695836), np.float32(0.062338013), np.float32(0.06037062), np.float32(0.061423987), np.float32(0.056261383), np.float32(0.058144167), np.float32(0.058182683), np.float32(0.05860794), np.float32(0.059331927), np.float32(0.05607689), np.float32(0.058293164), np.float32(0.059977673), np.float32(0.061739806), np.float32(0.05396195), np.float32(0.06408379), np.float32(0.066196784), np.float32(0.0639549), np.float32(0.059030354), np.float32(0.06352503), np.float32(0.07028517), np.float32(0.066700436), np.float32(0.06421381), np.float32(0.07526804), np.float32(0.07384398), np.float32(0.081249006), np.float32(0.08457065), np.float32(0.09253787), np.float32(0.08487409), np.float32(0.08528909), np.float32(0.08841804), np.float32(0.08684694), np.float32(0.088058196), np.float32(0.08188451), np.float32(0.08256149), np.float32(0.08234679), np.float32(0.07942915), np.float32(0.074689664), np.float32(0.07212189), np.float32(0.06670284), np.float32(0.0688359), np.float32(0.06999684), np.float32(0.065977655), np.float32(0.06350461), np.float32(0.060476657), np.float32(0.060980532), np.float32(0.060905896), np.float32(0.059427842), np.float32(0.06641735), np.float32(0.071831144), np.float32(0.06791752), np.float32(0.06660603), np.float32(0.07085143), np.float32(0.073406406), np.float32(0.07018064), np.float32(0.06734871), np.float32(0.062357794), np.float32(0.07367694), np.float32(0.06849109), np.float32(0.081742086), np.float32(0.088347346), np.float32(0.0889525), np.float32(0.086094245), np.float32(0.09453193), np.float32(0.099261604), np.float32(0.091713294), np.float32(0.08997214), np.float32(0.10081779), np.float32(0.09850309), np.float32(0.111043476), np.float32(0.12539023), np.float32(0.12814417), np.float32(0.12180149), np.float32(0.12699786), np.float32(0.13301994), np.float32(0.14077777), np.float32(0.14563824), np.float32(0.15258811), np.float32(0.15329091), np.float32(0.1539632), np.float32(0.15124841), np.float32(0.15581302), np.float32(0.13525707), np.float32(0.11988287), np.float32(0.104202196), np.float32(0.09705032), np.float32(0.097785674), np.float32(0.10361941), np.float32(0.07192261), np.float32(0.0736984), np.float32(0.06924802), np.float32(0.062007405), np.float32(0.05376048), np.float32(0.05110213), np.float32(0.05055992), np.float32(0.050025728), np.float32(0.045864698), np.float32(0.043775026), np.float32(0.04430023), np.float32(0.04115857), np.float32(0.044136856), np.float32(0.046052136), np.float32(0.049705192), np.float32(0.05537203), np.float32(0.06521845), np.float32(0.0799503), np.float32(0.0936267), np.float32(0.107301794), np.float32(0.12542549), np.float32(0.14663649), np.float32(0.17536789), np.float32(0.18653119), np.float32(0.21572846), np.float32(0.23385268), np.float32(0.21712224), np.float32(0.21483617), np.float32(0.20708777), np.float32(0.2028507), np.float32(0.20631681), np.float32(0.2153896), np.float32(0.21604915), np.float32(0.18086344), np.float32(0.17096493), np.float32(0.16793364), np.float32(0.1419292), np.float32(0.14844567), np.float32(0.14522827), np.float32(0.1416436), np.float32(0.10904536), np.float32(0.10644067), np.float32(0.09736211), np.float32(0.08699315), np.float32(0.06362615), np.float32(0.05011925), np.float32(0.049302254), np.float32(0.043749325), np.float32(0.043520566), np.float32(0.043375276), np.float32(0.051319595), np.float32(0.048683695), np.float32(0.054848026), np.float32(0.065023586), np.float32(0.076310575), np.float32(0.08813429), np.float32(0.105577126), np.float32(0.1159745), np.float32(0.1166347), np.float32(0.12018497), np.float32(0.1394378), np.float32(0.14863281), np.float32(0.14215936), np.float32(0.1442798), np.float32(0.16784844), np.float32(0.15483564), np.float32(0.1452227), np.float32(0.14754319), np.float32(0.1536574), np.float32(0.14201173), np.float32(0.13261643), np.float32(0.13388932), np.float32(0.13777591), np.float32(0.14040017), np.float32(0.12767626), np.float32(0.129767), np.float32(0.11937962), np.float32(0.11961879), np.float32(0.11350335), np.float32(0.111126), np.float32(0.1063604), np.float32(0.09779975), np.float32(0.10792031), np.float32(0.11381866), np.float32(0.11439411), np.float32(0.12343324), np.float32(0.14531915), np.float32(0.1558346), np.float32(0.16177203), np.float32(0.17908071), np.float32(0.1854468), np.float32(0.18410793), np.float32(0.1971676), np.float32(0.21170634), np.float32(0.28320944), np.float32(0.30172208), np.float32(0.32112706), np.float32(0.32444113), np.float32(0.35095212), np.float32(0.37058723), np.float32(0.38273695), np.float32(0.39963534), np.float32(0.44847676), np.float32(0.46859178), np.float32(0.5211084), np.float32(0.59506303), np.float32(0.66152424), np.float32(0.75133723), np.float32(0.7347999), np.float32(0.7827788), np.float32(0.8449411), np.float32(0.8529448), np.float32(0.8545439), np.float32(0.8939302), np.float32(0.9064955), np.float32(0.8999969), np.float32(0.8869973), np.float32(0.8717366), np.float32(0.8648126)], 'MSSIAFHTFRGSRAKMATALLLTGAVGAGSYHYEKKRRQFNNRNNNNNNNKNNKNFAKALFGFSTGTAAATLTDESKVKVATLSDIHSFKEYQQVYNDIAKKIEDEDDFDVDGSAGPNLVRLAWHSAGTYDKYDKNPHTNGGSYGGTMRFSKEGGDGANNGLAKGREFLEPLLKKYTWLSHGDLWTLAGVVAIQEMGGPKIKWRPGRKDLSEEYQAPNGKLPDAAQGPDYVRKFFNRLDFTDREMVALIGAHTLGRCHVTSSGYDGPWDFAPTMFDNGFFTQLQKGVGSGEGQWHLRKWDGPEQYEDNNSNSLMMLPADMALVQDPKFKKIVDEFAASQEAFFNEFAPAFQKLLESGIHFPKESKELVFRTLDEQS': [np.float32(0.9669511), np.float32(0.9672684), np.float32(0.96908087), np.float32(0.9676857), np.float32(0.96913135), np.float32(0.97026134), np.float32(0.96714246), np.float32(0.96291995), np.float32(0.96294725), np.float32(0.9654705), np.float32(0.97102374), np.float32(0.9704297), np.float32(0.97145647), np.float32(0.9629991), np.float32(0.96606344), np.float32(0.95538086), np.float32(0.9610984), np.float32(0.96385926), np.float32(0.9477227), np.float32(0.95627534), np.float32(0.9586959), np.float32(0.92605263), np.float32(0.89980996), np.float32(0.9091025), np.float32(0.9078595), np.float32(0.9115078), np.float32(0.90440345), np.float32(0.9223229), np.float32(0.92326593), np.float32(0.91893405), np.float32(0.91660064), np.float32(0.92193264), np.float32(0.93821263), np.float32(0.93703425), np.float32(0.93016416), np.float32(0.9238205), np.float32(0.9265012), np.float32(0.91296536), np.float32(0.9242742), np.float32(0.92476887), np.float32(0.92083097), np.float32(0.9258149), np.float32(0.923624), np.float32(0.9225418), np.float32(0.9244728), np.float32(0.9250149), np.float32(0.92341), np.float32(0.92155397), np.float32(0.92311597), np.float32(0.894066), np.float32(0.8762764), np.float32(0.8771), np.float32(0.88399047), np.float32(0.88473594), np.float32(0.8306969), np.float32(0.7376307), np.float32(0.6625199), np.float32(0.58808726), np.float32(0.51438695), np.float32(0.46617404), np.float32(0.38503587), np.float32(0.34531093), np.float32(0.40337014), np.float32(0.37133896), np.float32(0.4352829), np.float32(0.42709476), np.float32(0.47762945), np.float32(0.4365004), np.float32(0.4109234), np.float32(0.44857052), np.float32(0.4390474), np.float32(0.39655837), np.float32(0.39929605), np.float32(0.3377914), np.float32(0.24635136), np.float32(0.22610515), np.float32(0.1824453), np.float32(0.1586204), np.float32(0.15103789), np.float32(0.14908059), np.float32(0.1520786), np.float32(0.16673541), np.float32(0.15883198), np.float32(0.12179497), np.float32(0.09288132), np.float32(0.10218049), np.float32(0.10324329), np.float32(0.08062388), np.float32(0.07356014), np.float32(0.07860879), np.float32(0.076269194), np.float32(0.06409723), np.float32(0.071137995), np.float32(0.0793722), np.float32(0.08577443), np.float32(0.091738984), np.float32(0.09523892), np.float32(0.09406007), np.float32(0.09731723), np.float32(0.09664478), np.float32(0.10447551), np.float32(0.10759637), np.float32(0.10363276), np.float32(0.1082338), np.float32(0.117328465), np.float32(0.124929674), np.float32(0.11942463), np.float32(0.11733058), np.float32(0.11357015), np.float32(0.103933044), np.float32(0.0955514), np.float32(0.093773104), np.float32(0.0978187), np.float32(0.07933762), np.float32(0.06676605), np.float32(0.073367335), np.float32(0.06284798), np.float32(0.0561081), np.float32(0.048158392), np.float32(0.05164401), np.float32(0.04987988), np.float32(0.054668237), np.float32(0.067682706), np.float32(0.09331304), np.float32(0.08926887), np.float32(0.09459531), np.float32(0.0993734), np.float32(0.119451575), np.float32(0.13006465), np.float32(0.13512494), np.float32(0.18217872), np.float32(0.21239415), np.float32(0.21485925), np.float32(0.18868424), np.float32(0.16371521), np.float32(0.17230313), np.float32(0.18641616), np.float32(0.18560985), np.float32(0.21288618), np.float32(0.1935672), np.float32(0.1823626), np.float32(0.25320673), np.float32(0.30013865), np.float32(0.3953636), np.float32(0.45378643), np.float32(0.4546588), np.float32(0.46048388), np.float32(0.42839736), np.float32(0.54183835), np.float32(0.5971801), np.float32(0.5726725), np.float32(0.503746), np.float32(0.5505118), np.float32(0.5224705), np.float32(0.51154685), np.float32(0.4288657), np.float32(0.34962967), np.float32(0.29065612), np.float32(0.33692116), np.float32(0.37252775), np.float32(0.33406913), np.float32(0.34149295), np.float32(0.325788), np.float32(0.28865272), np.float32(0.23532747), np.float32(0.18414058), np.float32(0.17803419), np.float32(0.1476651), np.float32(0.108327836), np.float32(0.08700733), np.float32(0.07376304), np.float32(0.06374771), np.float32(0.059161764), np.float32(0.05610278), np.float32(0.057900187), np.float32(0.054472912), np.float32(0.048085015), np.float32(0.040062677), np.float32(0.036037326), np.float32(0.027607597), np.float32(0.027227981), np.float32(0.026739849), np.float32(0.026525421), np.float32(0.026011413), np.float32(0.025295334), np.float32(0.029150547), np.float32(0.029829716), np.float32(0.030157821), np.float32(0.038180437), np.float32(0.040026963), np.float32(0.045183357), np.float32(0.048524056), np.float32(0.04592547), np.float32(0.047588132), np.float32(0.05017826), np.float32(0.05274053), np.float32(0.06498398), np.float32(0.08307876), np.float32(0.11081205), np.float32(0.116749026), np.float32(0.120192036), np.float32(0.14124185), np.float32(0.1360181), np.float32(0.16139187), np.float32(0.198973), np.float32(0.22773574), np.float32(0.24415696), np.float32(0.24385199), np.float32(0.25268388), np.float32(0.2562573), np.float32(0.265577), np.float32(0.2912796), np.float32(0.24936332), np.float32(0.31214646), np.float32(0.31846002), np.float32(0.33309433), np.float32(0.29468027), np.float32(0.32869175), np.float32(0.28641963), np.float32(0.244087), np.float32(0.22311561), np.float32(0.22286996), np.float32(0.2457723), np.float32(0.23054636), np.float32(0.23391862), np.float32(0.2346196), np.float32(0.20685424), np.float32(0.21686137), np.float32(0.21034075), np.float32(0.17089047), np.float32(0.14494638), np.float32(0.13869038), np.float32(0.1100108), np.float32(0.09923415), np.float32(0.08979269), np.float32(0.07653892), np.float32(0.069597855), np.float32(0.05468274), np.float32(0.042860966), np.float32(0.039753474), np.float32(0.038367216), np.float32(0.033606157), np.float32(0.03483047), np.float32(0.037794184), np.float32(0.034696907), np.float32(0.029706473), np.float32(0.03252207), np.float32(0.028623587), np.float32(0.027729023), np.float32(0.024206731), np.float32(0.02524394), np.float32(0.023274405), np.float32(0.022415632), np.float32(0.02220697), np.float32(0.020213116), np.float32(0.019379994), np.float32(0.019162955), np.float32(0.021166109), np.float32(0.022356983), np.float32(0.022703325), np.float32(0.024325782), np.float32(0.026473172), np.float32(0.028422873), np.float32(0.028384885), np.float32(0.028590605), np.float32(0.030337967), np.float32(0.034191873), np.float32(0.03429293), np.float32(0.033057548), np.float32(0.033734713), np.float32(0.038966678), np.float32(0.04016485), np.float32(0.040890016), np.float32(0.045590095), np.float32(0.044605553), np.float32(0.0417042), np.float32(0.042880546), np.float32(0.043562714), np.float32(0.052212458), np.float32(0.06064671), np.float32(0.06512354), np.float32(0.06818732), np.float32(0.06526354), np.float32(0.07079675), np.float32(0.07720948), np.float32(0.08307079), np.float32(0.07569362), np.float32(0.070152745), np.float32(0.0680633), np.float32(0.0651072), np.float32(0.06882832), np.float32(0.08626331), np.float32(0.10049935), np.float32(0.10156847), np.float32(0.105973065), np.float32(0.13221999), np.float32(0.14628781), np.float32(0.13669379), np.float32(0.13611715), np.float32(0.15205339), np.float32(0.15224808), np.float32(0.13919422), np.float32(0.13837376), np.float32(0.117750295), np.float32(0.12371676), np.float32(0.11827053), np.float32(0.12721214), np.float32(0.13469899), np.float32(0.14787461), np.float32(0.14848937), np.float32(0.14278294), np.float32(0.14017451), np.float32(0.16167112), np.float32(0.16508865), np.float32(0.16542108), np.float32(0.17644678), np.float32(0.18747318), np.float32(0.18607931), np.float32(0.17727785), np.float32(0.13293175), np.float32(0.10316667), np.float32(0.12904903), np.float32(0.12888345), np.float32(0.11674096), np.float32(0.12242261), np.float32(0.15296268), np.float32(0.13592935), np.float32(0.124062605), np.float32(0.12767635), np.float32(0.1365322), np.float32(0.14444695), np.float32(0.15013412), np.float32(0.16346037), np.float32(0.19170149), np.float32(0.15947323), np.float32(0.1501444), np.float32(0.14472614), np.float32(0.12720779), np.float32(0.09468299), np.float32(0.09531622), np.float32(0.11254415), np.float32(0.10735111), np.float32(0.09500864), np.float32(0.11283426), np.float32(0.14272879), np.float32(0.13100153), np.float32(0.14884187), np.float32(0.16676298), np.float32(0.15948345), np.float32(0.16663355), np.float32(0.1804916), np.float32(0.19594476), np.float32(0.18073983), np.float32(0.17491296), np.float32(0.19197057), np.float32(0.19452488), np.float32(0.179402), np.float32(0.18929428), np.float32(0.20239547), np.float32(0.21242352), np.float32(0.20049009), np.float32(0.23016179), np.float32(0.28708202), np.float32(0.2889193), np.float32(0.26998994), np.float32(0.3102748), np.float32(0.34994254), np.float32(0.32234347), np.float32(0.32374024), np.float32(0.32963404), np.float32(0.38908058), np.float32(0.3652849), np.float32(0.4030271), np.float32(0.4039009), np.float32(0.40349007), np.float32(0.41323492)], 'MLPGLRRLLQDDLFADLANLSHLFLHGNRLRLLTEHVFRGLGSLDRLLLHGNRLQGVHRAAFRGLSRLTILYLFNNSLASLPGEALADLPSLEFLRLNANPWACDCRARPLWAWFQRARVSSSDVTCATPPERQGRDLRALREADFQACPPASPTRPGSRARGNSSSNHLYGVADAGAPPADPSTLYRDLPAEDSQGRQGGDAPTEDDYWGGYGGEDQRGEQTCPGAACQASPDSRGPALSAGLPSPLLCLLLLVPHHL': [np.float32(0.5334352), np.float32(0.40896937), np.float32(0.31997022), np.float32(0.30405328), np.float32(0.26814604), np.float32(0.25824067), np.float32(0.24917352), np.float32(0.24687788), np.float32(0.23412012), np.float32(0.20514727), np.float32(0.17480597), np.float32(0.12544076), np.float32(0.10489435), np.float32(0.08358842), np.float32(0.095486455), np.float32(0.09315529), np.float32(0.08420362), np.float32(0.12221313), np.float32(0.09233484), np.float32(0.09418799), np.float32(0.09510621), np.float32(0.088532284), np.float32(0.07565419), np.float32(0.068020366), np.float32(0.07338256), np.float32(0.076357074), np.float32(0.07092783), np.float32(0.07237021), np.float32(0.10146816), np.float32(0.11668643), np.float32(0.11334718), np.float32(0.09105674), np.float32(0.07166143), np.float32(0.085291885), np.float32(0.07321052), np.float32(0.06657445), np.float32(0.06702573), np.float32(0.05918602), np.float32(0.058765594), np.float32(0.06353393), np.float32(0.05942946), np.float32(0.06483328), np.float32(0.061922073), np.float32(0.06074718), np.float32(0.0696625), np.float32(0.07276088), np.float32(0.07808489), np.float32(0.075132616), np.float32(0.07847508), np.float32(0.08215875), np.float32(0.07595158), np.float32(0.06981541), np.float32(0.07700139), np.float32(0.078283906), np.float32(0.085942246), np.float32(0.08598631), np.float32(0.07658341), np.float32(0.0739589), np.float32(0.06349175), np.float32(0.054994993), np.float32(0.05890862), np.float32(0.050361376), np.float32(0.049431328), np.float32(0.04296117), np.float32(0.0360652), np.float32(0.032782793), np.float32(0.03302684), np.float32(0.028684484), np.float32(0.030782606), np.float32(0.02893001), np.float32(0.030105064), np.float32(0.029886346), np.float32(0.032696065), np.float32(0.035212975), np.float32(0.03810598), np.float32(0.03515543), np.float32(0.044350885), np.float32(0.043013867), np.float32(0.041425288), np.float32(0.04824646), np.float32(0.045046065), np.float32(0.04855504), np.float32(0.050696187), np.float32(0.048180606), np.float32(0.049335655), np.float32(0.056589235), np.float32(0.052629583), np.float32(0.047004983), np.float32(0.044694163), np.float32(0.048663888), np.float32(0.049415022), np.float32(0.043383904), np.float32(0.04108871), np.float32(0.047941897), np.float32(0.041611437), np.float32(0.043888226), np.float32(0.038440663), np.float32(0.04113371), np.float32(0.04367634), np.float32(0.040580206), np.float32(0.03753824), np.float32(0.04060203), np.float32(0.035529688), np.float32(0.030805226), np.float32(0.035289176), np.float32(0.035941787), np.float32(0.03497316), np.float32(0.042588376), np.float32(0.04020408), np.float32(0.046724238), np.float32(0.04689296), np.float32(0.042447124), np.float32(0.050681856), np.float32(0.050597657), np.float32(0.06525117), np.float32(0.08075545), np.float32(0.09067941), np.float32(0.095428936), np.float32(0.15820573), np.float32(0.13879791), np.float32(0.16925545), np.float32(0.19725752), np.float32(0.21439926), np.float32(0.28719613), np.float32(0.41369557), np.float32(0.45510602), np.float32(0.45062166), np.float32(0.6503665), np.float32(0.7212843), np.float32(0.6212562), np.float32(0.65164673), np.float32(0.6828168), np.float32(0.683875), np.float32(0.6731902), np.float32(0.6999039), np.float32(0.7124191), np.float32(0.78530926), np.float32(0.72447133), np.float32(0.73645616), np.float32(0.8426416), np.float32(0.84983796), np.float32(0.79716384), np.float32(0.81381553), np.float32(0.8287628), np.float32(0.8468212), np.float32(0.8761847), np.float32(0.8776252), np.float32(0.89124906), np.float32(0.9048243), np.float32(0.91794354), np.float32(0.931875), np.float32(0.94042987), np.float32(0.948789), np.float32(0.9567522), np.float32(0.96406597), np.float32(0.9684342), np.float32(0.9719215), np.float32(0.97429115), np.float32(0.9771802), np.float32(0.97836554), np.float32(0.9781204), np.float32(0.9801579), np.float32(0.9809817), np.float32(0.98097664), np.float32(0.9814507), np.float32(0.98301977), np.float32(0.982932), np.float32(0.9831282), np.float32(0.983549), np.float32(0.9835504), np.float32(0.9838679), np.float32(0.9835502), np.float32(0.9833576), np.float32(0.98307526), np.float32(0.98260444), np.float32(0.9831192), np.float32(0.9826987), np.float32(0.98264414), np.float32(0.98294455), np.float32(0.9818731), np.float32(0.9820316), np.float32(0.9815073), np.float32(0.9808584), np.float32(0.9797227), np.float32(0.9799728), np.float32(0.9785902), np.float32(0.9793172), np.float32(0.97997665), np.float32(0.9791085), np.float32(0.97961843), np.float32(0.97933495), np.float32(0.9795553), np.float32(0.9802326), np.float32(0.9801225), np.float32(0.9806317), np.float32(0.9808146), np.float32(0.98043835), np.float32(0.9807733), np.float32(0.98030967), np.float32(0.97856426), np.float32(0.97922826), np.float32(0.9806033), np.float32(0.98071975), np.float32(0.9809631), np.float32(0.98181456), np.float32(0.98111296), np.float32(0.98103654), np.float32(0.982498), np.float32(0.98234195), np.float32(0.98251545), np.float32(0.9821848), np.float32(0.9818793), np.float32(0.9811468), np.float32(0.98112005), np.float32(0.9809332), np.float32(0.9807022), np.float32(0.98048383), np.float32(0.9804205), np.float32(0.98185664), np.float32(0.98287266), np.float32(0.98207194), np.float32(0.9818085), np.float32(0.98241776), np.float32(0.9821001), np.float32(0.9831307), np.float32(0.98259383), np.float32(0.98331046), np.float32(0.9837922), np.float32(0.9822844), np.float32(0.9820388), np.float32(0.9818279), np.float32(0.980331), np.float32(0.9801937), np.float32(0.97913766), np.float32(0.9776134), np.float32(0.9758848), np.float32(0.97194135), np.float32(0.96870184), np.float32(0.9648686), np.float32(0.96211153), np.float32(0.96079624), np.float32(0.9584044), np.float32(0.9566753), np.float32(0.9566362), np.float32(0.95621455), np.float32(0.9545242), np.float32(0.9550865), np.float32(0.9555606), np.float32(0.9510396), np.float32(0.94579154), np.float32(0.93635637), np.float32(0.9403609), np.float32(0.9385374), np.float32(0.9429843), np.float32(0.9374731), np.float32(0.93908226), np.float32(0.9297902), np.float32(0.9270354), np.float32(0.9342548)], 'MDVYDPQTLGFMVFGGFMVISAIGIFLVSTFSMKETSYEEALAKQKKELEKAQQQKAEKKKKEKTVERKGKAKKKEDKPNGKIPEHDKPQTAEAPKEVEPVAPELSILEPPVVAVVSPPAQEKFAPSPKDKKKKEKKVAKVEPAPSPAVESLQTPVSKLSPVLETVAKEVPIIAVPPVGAQQCVPVSTPAPAKKAEVVVAQEELKQEGTAKKSKAAPKKKAEPIKNPICIVLTLGEKFEGGCCQYLGGEIDFNVPVPPESGHKLDWRIGKEKNEHAIKNRGKNVMTKDRMHKKAQKRGDKVFKNTKDREQKTNKPSRGKNSELAIFKMYKVNLVYSGSRKIKNYLLHMPISAMKQDEKWMKPALPQEGLKSEHSPSPGEWESNACFEVKKKGFSKFSCKKKKKKKKKKKVEGFENDKKKKIKPHSSTIAFKPPHSSVTKTSNQNQPVGRVRSGIPTGVKIPRGKCPENKNAGNKKKKKKKHSMLSPGTSSEGVINWGKKAKGKYSRAGTPEGREKHFIKNEGIPNKQNKKNPHTNPGKTKRQLIGEGGGSSLASSREAPNKEAEPVKSVFSFKNGESTLPTDAVDGPLYLPYKTLVSTISSMVFSEGEAQRLIEILMDKSGIVQDTWHTATQKGDPVTALKRQLEEKEKQLTAEQEDAAAAKNKLRELSKELSSEKLRTLAAETKLREQITAQEQEIAAVQARMQASYQDHVNETQQLQTKIRSLQEQLENGPSAQLARLQQENSILRDALNQATSQTESKQNAELAKLRQECSKLTKELSEKVEVLQQDEQQRKNLEAKLAASEKQINELQTSQQETEMTLQKRLDEVGEELHKSQSSYTNLLADLEKTKGEQQNFAELQAKVTSAEAEVQSKSTELESLKAKLSEASSERVQLEERVKSIEALLEAGRSKEAENKAKEAQIEQMQNRFQEKEAHVSALEKELLLLNDAIEQQKAKNNDLREKNWKAMEALKSTEKICEEKLISTRKAQEEAEQKLNVIQTQTKEALQTLFPQVTVSSEQMCNEWLEEFKQKALEMQGQQTTKGESTELALKLKEAEDSQSTLQAECDQYRSVLAETEGMLKDLQKSVEEEEHVWRAKLTASEEQLHKAQAQVKPLEETVEKLRLEIQGTEHLKEQVSLLEAQLENQLESAHSDCQNYSEEVAVLRELLSESQSQLDAAKTEAQKQSKELALVRQQLSEMKNHVHDEEAVRSEADPTEQEPVELLSQLEQTIQKLENEQALRQKLAEEFEEAQNSASGLQAELEKLRAAGDCASSEKEEAAHLKERLDKEKKLTMDLGQAATKLQQLLKTTQEQLTKEREMVKKLQEKLQEKGEDGGSKEGTSV': [np.float32(0.91821605), np.float32(0.90681803), np.float32(0.8868324), np.float32(0.88771605), np.float32(0.84928364), np.float32(0.86999804), np.float32(0.85070217), np.float32(0.8619473), np.float32(0.848935), np.float32(0.8493003), np.float32(0.85636), np.float32(0.86341673), np.float32(0.85737205), np.float32(0.83646524), np.float32(0.8141025), np.float32(0.7958211), np.float32(0.7854969), np.float32(0.7823704), np.float32(0.7704402), np.float32(0.7564413), np.float32(0.7646224), np.float32(0.74561936), np.float32(0.7498841), np.float32(0.747251), np.float32(0.74375373), np.float32(0.7337623), np.float32(0.7229602), np.float32(0.71449286), np.float32(0.71395564), np.float32(0.6914616), np.float32(0.66418093), np.float32(0.6330389), np.float32(0.63136333), np.float32(0.62438154), np.float32(0.6356841), np.float32(0.62602025), np.float32(0.61905193), np.float32(0.603926), np.float32(0.58420086), np.float32(0.57642764), np.float32(0.56539226), np.float32(0.57295907), np.float32(0.5815969), np.float32(0.5902466), np.float32(0.599567), np.float32(0.60154617), np.float32(0.6079471), np.float32(0.6169602), np.float32(0.62257797), np.float32(0.6537712), np.float32(0.6723583), np.float32(0.69956183), np.float32(0.7112848), np.float32(0.7283675), np.float32(0.74539006), np.float32(0.75110847), np.float32(0.7669185), np.float32(0.7878582), np.float32(0.79195714), np.float32(0.8051422), np.float32(0.8245948), np.float32(0.8499725), np.float32(0.8783041), np.float32(0.88654166), np.float32(0.90549743), np.float32(0.9258565), np.float32(0.92947394), np.float32(0.9416229), np.float32(0.95252645), np.float32(0.9569054), np.float32(0.9638669), np.float32(0.9700874), np.float32(0.9714976), np.float32(0.9760532), np.float32(0.9782697), np.float32(0.9798101), np.float32(0.9810798), np.float32(0.9819547), np.float32(0.98142046), np.float32(0.9824807), np.float32(0.9830609), np.float32(0.98334867), np.float32(0.9849952), np.float32(0.98410934), np.float32(0.9843491), np.float32(0.983518), np.float32(0.98357207), np.float32(0.9833066), np.float32(0.9832252), np.float32(0.98359483), np.float32(0.9832714), np.float32(0.98320526), np.float32(0.9831293), np.float32(0.98288256), np.float32(0.9816015), np.float32(0.9808024), np.float32(0.98124456), np.float32(0.9807984), np.float32(0.98088396), np.float32(0.9806537), np.float32(0.9802711), np.float32(0.9806287), np.float32(0.9799675), np.float32(0.980355), np.float32(0.9804034), np.float32(0.98034346), np.float32(0.98052967), np.float32(0.98001707), np.float32(0.9805828), np.float32(0.9805787), np.float32(0.9804018), np.float32(0.9805956), np.float32(0.98217875), np.float32(0.98153806), np.float32(0.98184156), np.float32(0.9817053), np.float32(0.98164994), np.float32(0.9832281), np.float32(0.9834599), np.float32(0.98247015), np.float32(0.98309106), np.float32(0.9835075), np.float32(0.9846101), np.float32(0.98462576), np.float32(0.9843629), np.float32(0.98489976), np.float32(0.9855811), np.float32(0.9852512), np.float32(0.9861609), np.float32(0.9864932), np.float32(0.98666257), np.float32(0.98696923), np.float32(0.9863669), np.float32(0.986047), np.float32(0.9857043), np.float32(0.98536533), np.float32(0.98497355), np.float32(0.9842837), np.float32(0.98342633), np.float32(0.98283684), np.float32(0.9825646), np.float32(0.98199743), np.float32(0.9815672), np.float32(0.98097664), np.float32(0.9814679), np.float32(0.98129094), np.float32(0.9802161), np.float32(0.9798533), np.float32(0.9782447), np.float32(0.97438353), np.float32(0.9740389), np.float32(0.9719856), np.float32(0.97078663), np.float32(0.9692063), np.float32(0.96499455), np.float32(0.9614149), np.float32(0.9619671), np.float32(0.9600265), np.float32(0.95773715), np.float32(0.9588846), np.float32(0.95985603), np.float32(0.95810854), np.float32(0.9626882), np.float32(0.96432865), np.float32(0.9675156), np.float32(0.9710118), np.float32(0.9727233), np.float32(0.97419286), np.float32(0.9749297), np.float32(0.9762526), np.float32(0.9750404), np.float32(0.9734622), np.float32(0.97566503), np.float32(0.9747984), np.float32(0.97569877), np.float32(0.97642195), np.float32(0.9772101), np.float32(0.9773368), np.float32(0.97763366), np.float32(0.97538924), np.float32(0.97319126), np.float32(0.97594655), np.float32(0.97762114), np.float32(0.97469723), np.float32(0.97552717), np.float32(0.971857), np.float32(0.9682967), np.float32(0.96593195), np.float32(0.96715885), np.float32(0.96769005), np.float32(0.9650786), np.float32(0.9636053), np.float32(0.9591047), np.float32(0.9592233), np.float32(0.95829743), np.float32(0.9598089), np.float32(0.96137244), np.float32(0.96309364), np.float32(0.9657708), np.float32(0.96564686), np.float32(0.96772724), np.float32(0.9705743), np.float32(0.9718043), np.float32(0.97337794), np.float32(0.972347), np.float32(0.9730425), np.float32(0.97322166), np.float32(0.9742085), np.float32(0.9749893), np.float32(0.975465), np.float32(0.97596765), np.float32(0.97641355), np.float32(0.9769369), np.float32(0.97329617), np.float32(0.96899813), np.float32(0.95595956), np.float32(0.9387729), np.float32(0.9200239), np.float32(0.89929), np.float32(0.88047063), np.float32(0.83805996), np.float32(0.8242843), np.float32(0.7615533), np.float32(0.73846287), np.float32(0.71503794), np.float32(0.59087837), np.float32(0.4989394), np.float32(0.43922818), np.float32(0.38363004), np.float32(0.37004974), np.float32(0.3009218), np.float32(0.24766095), np.float32(0.21510252), np.float32(0.22006929), np.float32(0.17998706), np.float32(0.1451537), np.float32(0.13556103), np.float32(0.12484594), np.float32(0.12232418), np.float32(0.11587388), np.float32(0.12843859), np.float32(0.1479228), np.float32(0.1757566), np.float32(0.19757347), np.float32(0.2351835), np.float32(0.29930097), np.float32(0.33077765), np.float32(0.3824726), np.float32(0.37932518), np.float32(0.38625994), np.float32(0.33968747), np.float32(0.3045961), np.float32(0.23915832), np.float32(0.22743843), np.float32(0.25188988), np.float32(0.2757922), np.float32(0.27835965), np.float32(0.32120597), np.float32(0.34647772), np.float32(0.37368152), np.float32(0.37191755), np.float32(0.3715978), np.float32(0.42645362), np.float32(0.46419334), np.float32(0.5001514), np.float32(0.5210755), np.float32(0.5870587), np.float32(0.6333787), np.float32(0.7295089), np.float32(0.7770644), np.float32(0.79311675), np.float32(0.77747065), np.float32(0.8032977), np.float32(0.79140437), np.float32(0.7493142), np.float32(0.7323161), np.float32(0.81989276), np.float32(0.8561941), np.float32(0.8911989), np.float32(0.9236364), np.float32(0.9434873), np.float32(0.9470083), np.float32(0.9479889), np.float32(0.9549615), np.float32(0.95837474), np.float32(0.9599616), np.float32(0.96134365), np.float32(0.96076936), np.float32(0.9595966), np.float32(0.9593881), np.float32(0.9589398), np.float32(0.95781076), np.float32(0.95405805), np.float32(0.9552263), np.float32(0.95639896), np.float32(0.9520829), np.float32(0.9510596), np.float32(0.9543461), np.float32(0.95837694), np.float32(0.9584632), np.float32(0.9615843), np.float32(0.96216416), np.float32(0.9627902), np.float32(0.9656593), np.float32(0.9654043), np.float32(0.96603316), np.float32(0.966968), np.float32(0.966286), np.float32(0.96276534), np.float32(0.9544403), np.float32(0.9510881), np.float32(0.9343199), np.float32(0.91224784), np.float32(0.8975979), np.float32(0.8524201), np.float32(0.83837), np.float32(0.82194495), np.float32(0.8114439), np.float32(0.7798252), np.float32(0.7514675), np.float32(0.71675175), np.float32(0.68916106), np.float32(0.65730935), np.float32(0.5860821), np.float32(0.52960837), np.float32(0.5024543), np.float32(0.41625127), np.float32(0.3639507), np.float32(0.27899352), np.float32(0.24345426), np.float32(0.22973403), np.float32(0.2153746), np.float32(0.17011303), np.float32(0.16683103), np.float32(0.15729056), np.float32(0.16191699), np.float32(0.14492817), np.float32(0.13874747), np.float32(0.13890846), np.float32(0.13905042), np.float32(0.14415139), np.float32(0.15066816), np.float32(0.15254582), np.float32(0.150714), np.float32(0.15288363), np.float32(0.23014852), np.float32(0.25340867), np.float32(0.25454533), np.float32(0.2706163), np.float32(0.27413383), np.float32(0.29489893), np.float32(0.29275748), np.float32(0.2637767), np.float32(0.32040688), np.float32(0.36245093), np.float32(0.4515471), np.float32(0.4644098), np.float32(0.50829905), np.float32(0.56035274), np.float32(0.580236), np.float32(0.63115793), np.float32(0.6613466), np.float32(0.6821527), np.float32(0.712223), np.float32(0.7282613), np.float32(0.73968786), np.float32(0.75793445), np.float32(0.78943247), np.float32(0.8023744), np.float32(0.8106773), np.float32(0.8242421), np.float32(0.8366389), np.float32(0.835032), np.float32(0.8332708), np.float32(0.8650848), np.float32(0.856413), np.float32(0.8186157), np.float32(0.8231391), np.float32(0.8470971), np.float32(0.8207045), np.float32(0.80550516), np.float32(0.8045038), np.float32(0.8020412), np.float32(0.8199905), np.float32(0.735103), np.float32(0.7551473), np.float32(0.7277242), np.float32(0.77850085), np.float32(0.8233592), np.float32(0.85014075), np.float32(0.85715514), np.float32(0.83002126), np.float32(0.84258103), np.float32(0.8368966), np.float32(0.8683595), np.float32(0.8832355), np.float32(0.8911062), np.float32(0.9155981), np.float32(0.9356952), np.float32(0.939541), np.float32(0.947089), np.float32(0.95642376), np.float32(0.95941776), np.float32(0.95602983), np.float32(0.956502), np.float32(0.95721596), np.float32(0.96343815), np.float32(0.96661043), np.float32(0.9704002), np.float32(0.9741), np.float32(0.97619456), np.float32(0.97631264), np.float32(0.9758423), np.float32(0.97458017), np.float32(0.9724992), np.float32(0.96969116), np.float32(0.9692574), np.float32(0.966127), np.float32(0.9693234), np.float32(0.9696936), np.float32(0.9681634), np.float32(0.9669982), np.float32(0.9673163), np.float32(0.96913874), np.float32(0.97023344), np.float32(0.9713478), np.float32(0.9732569), np.float32(0.9756883), np.float32(0.9775695), np.float32(0.97797775), np.float32(0.97839725), np.float32(0.97887737), np.float32(0.97896636), np.float32(0.97886515), np.float32(0.97911984), np.float32(0.9803648), np.float32(0.98054606), np.float32(0.9814523), np.float32(0.9821817), np.float32(0.9829601), np.float32(0.9828446), np.float32(0.9827444), np.float32(0.98270345), np.float32(0.9827085), np.float32(0.9832101), np.float32(0.9827711), np.float32(0.98239696), np.float32(0.9827004), np.float32(0.9826596), np.float32(0.98224235), np.float32(0.9829966), np.float32(0.98237234), np.float32(0.9826025), np.float32(0.9824263), np.float32(0.9819963), np.float32(0.9815419), np.float32(0.981244), np.float32(0.9814519), np.float32(0.9812025), np.float32(0.9807555), np.float32(0.98054427), np.float32(0.9810415), np.float32(0.98112375), np.float32(0.9818086), np.float32(0.982297), np.float32(0.98258716), np.float32(0.98280084), np.float32(0.98287326), np.float32(0.9826439), np.float32(0.98275787), np.float32(0.9816155), np.float32(0.9814414), np.float32(0.9817302), np.float32(0.98179525), np.float32(0.9810867), np.float32(0.98136854), np.float32(0.98089176), np.float32(0.98099285), np.float32(0.9807474), np.float32(0.9814171), np.float32(0.98152494), np.float32(0.9812432), np.float32(0.98079073), np.float32(0.98033935), np.float32(0.98102826), np.float32(0.9804584), np.float32(0.98092365), np.float32(0.9812887), np.float32(0.981282), np.float32(0.98157966), np.float32(0.9808771), np.float32(0.9805417), np.float32(0.98062575), np.float32(0.9797784), np.float32(0.9804858), np.float32(0.98165685), np.float32(0.9807436), np.float32(0.9814369), np.float32(0.9807835), np.float32(0.9808624), np.float32(0.9802658), np.float32(0.9808108), np.float32(0.9802594), np.float32(0.9795863), np.float32(0.97938985), np.float32(0.97873724), np.float32(0.97946644), np.float32(0.98026353), np.float32(0.98024803), np.float32(0.980706), np.float32(0.9808303), np.float32(0.98026067), np.float32(0.9804388), np.float32(0.9804764), np.float32(0.98082983), np.float32(0.9808333), np.float32(0.98039526), np.float32(0.9808121), np.float32(0.98100245), np.float32(0.9802582), np.float32(0.979618), np.float32(0.9797189), np.float32(0.98010087), np.float32(0.9798417), np.float32(0.98022836), np.float32(0.97925454), np.float32(0.98009217), np.float32(0.9801956), np.float32(0.9805705), np.float32(0.98057276), np.float32(0.98016685), np.float32(0.9804983), np.float32(0.9814527), np.float32(0.9812723), np.float32(0.98181564), np.float32(0.9816305), np.float32(0.98208594), np.float32(0.9819317), np.float32(0.9822182), np.float32(0.98219854), np.float32(0.9823423), np.float32(0.9823727), np.float32(0.98214394), np.float32(0.981662), np.float32(0.9817171), np.float32(0.9821628), np.float32(0.9823037), np.float32(0.9827046), np.float32(0.982202), np.float32(0.9825739), np.float32(0.9824974), np.float32(0.98227423), np.float32(0.9822266), np.float32(0.9815114), np.float32(0.9814647), np.float32(0.98067284), np.float32(0.9789685), np.float32(0.9785534), np.float32(0.9753067), np.float32(0.9725189), np.float32(0.9701942), np.float32(0.96711826), np.float32(0.96686435), np.float32(0.96679235), np.float32(0.9652825), np.float32(0.9642514), np.float32(0.9678913), np.float32(0.95809287), np.float32(0.9514002), np.float32(0.947924), np.float32(0.94008774), np.float32(0.9411828), np.float32(0.942953), np.float32(0.9376668), np.float32(0.9270225), np.float32(0.918985), np.float32(0.91874623), np.float32(0.90910923), np.float32(0.883094), np.float32(0.8733994), np.float32(0.8420368), np.float32(0.8201215), np.float32(0.7625978), np.float32(0.7135451), np.float32(0.66059214), np.float32(0.6282906), np.float32(0.61661756), np.float32(0.572264), np.float32(0.5358552), np.float32(0.55213857), np.float32(0.4155351), np.float32(0.24648853), np.float32(0.20913327), np.float32(0.2032493), np.float32(0.20932949), np.float32(0.20612074), np.float32(0.20266864), np.float32(0.16141754), np.float32(0.15064004), np.float32(0.13444652), np.float32(0.15497741), np.float32(0.122204706), np.float32(0.16240235), np.float32(0.14287782), np.float32(0.14173278), np.float32(0.13850513), np.float32(0.15296064), np.float32(0.19447379), np.float32(0.23810937), np.float32(0.26298773), np.float32(0.2794203), np.float32(0.29770875), np.float32(0.32303527), np.float32(0.33916703), np.float32(0.3642506), np.float32(0.38126752), np.float32(0.37497786), np.float32(0.39136615), np.float32(0.37360698), np.float32(0.3802328), np.float32(0.38061705), np.float32(0.40147477), np.float32(0.37733832), np.float32(0.4064419), np.float32(0.43481633), np.float32(0.4315256), np.float32(0.41594416), np.float32(0.42810217), np.float32(0.46020168), np.float32(0.4582974), np.float32(0.4610112), np.float32(0.5021577), np.float32(0.512686), np.float32(0.48644784), np.float32(0.46385747), np.float32(0.53278077), np.float32(0.52896774), np.float32(0.52978265), np.float32(0.5355772), np.float32(0.56580484), np.float32(0.57083124), np.float32(0.58221585), np.float32(0.5798281), np.float32(0.5965617), np.float32(0.5973811), np.float32(0.5780543), np.float32(0.54726404), np.float32(0.5473428), np.float32(0.5435628), np.float32(0.5917799), np.float32(0.5948593), np.float32(0.5987926), np.float32(0.6045775), np.float32(0.59588003), np.float32(0.57563287), np.float32(0.5887265), np.float32(0.5888584), np.float32(0.5845512), np.float32(0.5928913), np.float32(0.60300815), np.float32(0.59590465), np.float32(0.58607686), np.float32(0.57983166), np.float32(0.5858189), np.float32(0.5867971), np.float32(0.5871216), np.float32(0.5936517), np.float32(0.6003426), np.float32(0.5938436), np.float32(0.59180397), np.float32(0.5901751), np.float32(0.58947766), np.float32(0.58425415), np.float32(0.58759093), np.float32(0.5852804), np.float32(0.58384085), np.float32(0.5829772), np.float32(0.58784807), np.float32(0.5846012), np.float32(0.5816614), np.float32(0.58471465), np.float32(0.58756435), np.float32(0.57982624), np.float32(0.58089346), np.float32(0.5872913), np.float32(0.5877013), np.float32(0.5868236), np.float32(0.5829305), np.float32(0.5834028), np.float32(0.5763926), np.float32(0.5774668), np.float32(0.5734728), np.float32(0.57503134), np.float32(0.57842606), np.float32(0.58320326), np.float32(0.58870625), np.float32(0.5859123), np.float32(0.58824724), np.float32(0.58833694), np.float32(0.5871437), np.float32(0.58365905), np.float32(0.58458793), np.float32(0.5875467), np.float32(0.5879269), np.float32(0.58636016), np.float32(0.5923325), np.float32(0.5896588), np.float32(0.5804086), np.float32(0.58169484), np.float32(0.5817607), np.float32(0.57870525), np.float32(0.58596325), np.float32(0.5863957), np.float32(0.5827957), np.float32(0.58003455), np.float32(0.57953686), np.float32(0.58695567), np.float32(0.5836522), np.float32(0.5829802), np.float32(0.58765817), np.float32(0.5897565), np.float32(0.5827044), np.float32(0.58391726), np.float32(0.5866421), np.float32(0.59298676), np.float32(0.59464896), np.float32(0.59944475), np.float32(0.6097923), np.float32(0.60111153), np.float32(0.6151226), np.float32(0.61646634), np.float32(0.6157737), np.float32(0.6156743), np.float32(0.62191707), np.float32(0.6262505), np.float32(0.63107514), np.float32(0.6311555), np.float32(0.6457454), np.float32(0.6492361), np.float32(0.6497603), np.float32(0.64085436), np.float32(0.6456215), np.float32(0.62607944), np.float32(0.620918), np.float32(0.62071455), np.float32(0.6206183), np.float32(0.6230525), np.float32(0.6145742), np.float32(0.6206633), np.float32(0.6213279), np.float32(0.617452), np.float32(0.615424), np.float32(0.6159034), np.float32(0.6145199), np.float32(0.5998953), np.float32(0.5973777), np.float32(0.605518), np.float32(0.60580015), np.float32(0.60837924), np.float32(0.63242865), np.float32(0.63354856), np.float32(0.6168545), np.float32(0.6181164), np.float32(0.6282171), np.float32(0.6197409), np.float32(0.6088333), np.float32(0.6105869), np.float32(0.6090886), np.float32(0.6046508), np.float32(0.6017042), np.float32(0.6027424), np.float32(0.5994276), np.float32(0.5932486), np.float32(0.59342945), np.float32(0.59335524), np.float32(0.59060985), np.float32(0.58932555), np.float32(0.59060454), np.float32(0.59221864), np.float32(0.5964125), np.float32(0.59614104), np.float32(0.5995172), np.float32(0.5968998), np.float32(0.5978308), np.float32(0.6011156), np.float32(0.6070094), np.float32(0.6080476), np.float32(0.59902114), np.float32(0.60250914), np.float32(0.60767365), np.float32(0.60411125), np.float32(0.60436314), np.float32(0.6021811), np.float32(0.60022783), np.float32(0.6063455), np.float32(0.60612273), np.float32(0.6123829), np.float32(0.6072875), np.float32(0.6098735), np.float32(0.6150848), np.float32(0.62130314), np.float32(0.62359875), np.float32(0.6234222), np.float32(0.62931085), np.float32(0.62840515), np.float32(0.6365079), np.float32(0.6372158), np.float32(0.63439035), np.float32(0.6338862), np.float32(0.6253394), np.float32(0.624508), np.float32(0.62000537), np.float32(0.61944735), np.float32(0.615028), np.float32(0.6095612), np.float32(0.60699135), np.float32(0.6153828), np.float32(0.61321515), np.float32(0.6079283), np.float32(0.60943425), np.float32(0.6117014), np.float32(0.61145216), np.float32(0.6147548), np.float32(0.6180263), np.float32(0.6216765), np.float32(0.62077147), np.float32(0.62206817), np.float32(0.62871444), np.float32(0.61992025), np.float32(0.6219596), np.float32(0.62617064), np.float32(0.6261698), np.float32(0.6214189), np.float32(0.6166503), np.float32(0.6159524), np.float32(0.6117246), np.float32(0.6112334), np.float32(0.61936784), np.float32(0.62013704), np.float32(0.62031597), np.float32(0.62523043), np.float32(0.63094896), np.float32(0.6470911), np.float32(0.647984), np.float32(0.6482151), np.float32(0.64837515), np.float32(0.65072197), np.float32(0.64253545), np.float32(0.6341336), np.float32(0.6316601), np.float32(0.6303329), np.float32(0.6269293), np.float32(0.625371), np.float32(0.6298951), np.float32(0.63132375), np.float32(0.63310266), np.float32(0.6403449), np.float32(0.6463505), np.float32(0.6485609), np.float32(0.6555878), np.float32(0.6566446), np.float32(0.65492374), np.float32(0.6546721), np.float32(0.6537489), np.float32(0.6499214), np.float32(0.6520712), np.float32(0.65093035), np.float32(0.650991), np.float32(0.6400264), np.float32(0.63052243), np.float32(0.62660134), np.float32(0.6201156), np.float32(0.6249452), np.float32(0.6259237), np.float32(0.62286144), np.float32(0.62773967), np.float32(0.62921), np.float32(0.6317879), np.float32(0.62916744), np.float32(0.62545884), np.float32(0.62758577), np.float32(0.62247324), np.float32(0.61910486), np.float32(0.61098045), np.float32(0.60692185), np.float32(0.6059202), np.float32(0.5995619), np.float32(0.59779274), np.float32(0.5966114), np.float32(0.5948094), np.float32(0.5923526), np.float32(0.59173566), np.float32(0.59758747), np.float32(0.5977979), np.float32(0.60251284), np.float32(0.6046098), np.float32(0.6025251), np.float32(0.5985528), np.float32(0.59700286), np.float32(0.59836274), np.float32(0.6117739), np.float32(0.6174643), np.float32(0.6179068), np.float32(0.6157493), np.float32(0.616475), np.float32(0.62469906), np.float32(0.62713367), np.float32(0.61932415), np.float32(0.6181293), np.float32(0.6161173), np.float32(0.6143081), np.float32(0.612468), np.float32(0.61421335), np.float32(0.6128943), np.float32(0.6149205), np.float32(0.6130583), np.float32(0.61096597), np.float32(0.61099976), np.float32(0.6082171), np.float32(0.60292786), np.float32(0.60855746), np.float32(0.6135118), np.float32(0.60942894), np.float32(0.60850024), np.float32(0.60723394), np.float32(0.6024228), np.float32(0.6022521), np.float32(0.6019144), np.float32(0.59213996), np.float32(0.5932199), np.float32(0.59382933), np.float32(0.5920987), np.float32(0.5911513), np.float32(0.59770733), np.float32(0.6045264), np.float32(0.6079225), np.float32(0.605615), np.float32(0.60544556), np.float32(0.60694367), np.float32(0.60546076), np.float32(0.60529506), np.float32(0.6011914), np.float32(0.61006635), np.float32(0.6107826), np.float32(0.6110879), np.float32(0.6206886), np.float32(0.62100285), np.float32(0.62489295), np.float32(0.6291538), np.float32(0.6311257), np.float32(0.63170093), np.float32(0.63355404), np.float32(0.6331334), np.float32(0.6250433), np.float32(0.61928546), np.float32(0.6196351), np.float32(0.6191963), np.float32(0.6185199), np.float32(0.61899996), np.float32(0.6203591), np.float32(0.61832875), np.float32(0.61770564), np.float32(0.62319404), np.float32(0.62973046), np.float32(0.62784415), np.float32(0.631715), np.float32(0.6373355), np.float32(0.6373161), np.float32(0.6392513), np.float32(0.64081717), np.float32(0.6389859), np.float32(0.63654524), np.float32(0.6396066), np.float32(0.63806057), np.float32(0.63819516), np.float32(0.63455313), np.float32(0.6336496), np.float32(0.6403898), np.float32(0.6558388), np.float32(0.6551836), np.float32(0.65808713), np.float32(0.6540499), np.float32(0.65260094), np.float32(0.6543433), np.float32(0.662548), np.float32(0.66267985), np.float32(0.6612391), np.float32(0.67346984), np.float32(0.67010343), np.float32(0.6816187), np.float32(0.6951301), np.float32(0.68972224), np.float32(0.69747066), np.float32(0.70831555), np.float32(0.72409546), np.float32(0.7190058), np.float32(0.708175), np.float32(0.70599204), np.float32(0.6996198), np.float32(0.71728426), np.float32(0.5736937), np.float32(0.5839898), np.float32(0.5913043), np.float32(0.586297), np.float32(0.575475), np.float32(0.6004798), np.float32(0.5903742), np.float32(0.5645719), np.float32(0.57126343), np.float32(0.58810556), np.float32(0.5805353), np.float32(0.5420834), np.float32(0.55711466), np.float32(0.59064394), np.float32(0.59525985), np.float32(0.6057103), np.float32(0.62046844), np.float32(0.6175881), np.float32(0.588182), np.float32(0.58316404), np.float32(0.5991545), np.float32(0.5863688), np.float32(0.55339086), np.float32(0.55782), np.float32(0.5704642), np.float32(0.5679235), np.float32(0.5670523), np.float32(0.56590277), np.float32(0.5649073), np.float32(0.52897686), np.float32(0.52085024), np.float32(0.5396804), np.float32(0.5514553), np.float32(0.5347672), np.float32(0.55616945), np.float32(0.5878219), np.float32(0.5994743), np.float32(0.6052343), np.float32(0.6052447), np.float32(0.6016396), np.float32(0.5881634), np.float32(0.5894765), np.float32(0.57198316), np.float32(0.5709635), np.float32(0.5842615), np.float32(0.5775744), np.float32(0.59194154), np.float32(0.5893798), np.float32(0.58733046), np.float32(0.60681796), np.float32(0.6091153), np.float32(0.5997419), np.float32(0.5868214), np.float32(0.5849692), np.float32(0.60089856), np.float32(0.58238286), np.float32(0.5859289), np.float32(0.57373345), np.float32(0.5522534), np.float32(0.54645383), np.float32(0.53077465), np.float32(0.52201694), np.float32(0.52366024), np.float32(0.54584587), np.float32(0.5459101), np.float32(0.5518658), np.float32(0.5612004), np.float32(0.5426943), np.float32(0.537661), np.float32(0.5585585), np.float32(0.5681046), np.float32(0.56028014), np.float32(0.5430816), np.float32(0.5514665), np.float32(0.5534382), np.float32(0.5662814), np.float32(0.56074417), np.float32(0.5602044), np.float32(0.56517464), np.float32(0.5670676), np.float32(0.56829053), np.float32(0.5690525), np.float32(0.5703552), np.float32(0.5787878), np.float32(0.5705524), np.float32(0.56636333), np.float32(0.5701127), np.float32(0.5748077), np.float32(0.57496643), np.float32(0.5805519), np.float32(0.5775435), np.float32(0.5754975), np.float32(0.5755654), np.float32(0.58250785), np.float32(0.59125054), np.float32(0.59782606), np.float32(0.60031825), np.float32(0.61889744), np.float32(0.608903), np.float32(0.61043465), np.float32(0.61005163), np.float32(0.61533314), np.float32(0.61367625), np.float32(0.6163286), np.float32(0.6119412), np.float32(0.612201), np.float32(0.6013986), np.float32(0.5940838), np.float32(0.5952837), np.float32(0.59083396), np.float32(0.59105694), np.float32(0.5929571), np.float32(0.59114647), np.float32(0.5938066), np.float32(0.5970234), np.float32(0.59952307), np.float32(0.5911912), np.float32(0.5916373), np.float32(0.5934026), np.float32(0.6009783), np.float32(0.6009225), np.float32(0.59706265), np.float32(0.6020814), np.float32(0.61490595), np.float32(0.6221229), np.float32(0.6169633), np.float32(0.6248829), np.float32(0.62587893), np.float32(0.6301771), np.float32(0.6288529), np.float32(0.62541485), np.float32(0.6169994), np.float32(0.6118635), np.float32(0.613649), np.float32(0.6141586), np.float32(0.6114672), np.float32(0.61493486), np.float32(0.6130522), np.float32(0.61715174), np.float32(0.6131282), np.float32(0.61376446), np.float32(0.6112354), np.float32(0.6128584), np.float32(0.6191024), np.float32(0.6190112), np.float32(0.61769295), np.float32(0.6192629), np.float32(0.6152161), np.float32(0.6103144), np.float32(0.61645126), np.float32(0.6174025), np.float32(0.61390764), np.float32(0.6104668), np.float32(0.61060625), np.float32(0.6013337), np.float32(0.59691113), np.float32(0.600379), np.float32(0.5896642), np.float32(0.58324265), np.float32(0.5853294), np.float32(0.5928418), np.float32(0.5889157), np.float32(0.58411884), np.float32(0.58755004), np.float32(0.5910525), np.float32(0.58935416), np.float32(0.5987957), np.float32(0.6085887), np.float32(0.620932), np.float32(0.6297297), np.float32(0.6279831), np.float32(0.6288421), np.float32(0.6337012), np.float32(0.6320134), np.float32(0.6329189), np.float32(0.63456976), np.float32(0.6285649), np.float32(0.6288032), np.float32(0.6216637), np.float32(0.604449), np.float32(0.5924191), np.float32(0.58984053), np.float32(0.5881784), np.float32(0.59177804), np.float32(0.5884625), np.float32(0.5931285), np.float32(0.5899073), np.float32(0.58708864), np.float32(0.59043056), np.float32(0.59675723), np.float32(0.6002683), np.float32(0.60421216), np.float32(0.6066497), np.float32(0.61102605), np.float32(0.61417246), np.float32(0.62134755), np.float32(0.6321457), np.float32(0.6401928), np.float32(0.64008856), np.float32(0.64608735), np.float32(0.64969856), np.float32(0.6453129), np.float32(0.65510494), np.float32(0.67418677), np.float32(0.69056344), np.float32(0.70235384), np.float32(0.7235342), np.float32(0.730726), np.float32(0.74174654), np.float32(0.7290234), np.float32(0.7496582), np.float32(0.7643826), np.float32(0.77506804), np.float32(0.7838946), np.float32(0.77680814), np.float32(0.7515658), np.float32(0.7664896), np.float32(0.7689646), np.float32(0.7666387), np.float32(0.76392204), np.float32(0.7439675), np.float32(0.71791273), np.float32(0.7082519), np.float32(0.70348924), np.float32(0.69545937), np.float32(0.6855805), np.float32(0.6618256), np.float32(0.6326295), np.float32(0.6146565), np.float32(0.60367733), np.float32(0.5984095), np.float32(0.58575517), np.float32(0.58662736), np.float32(0.57965577), np.float32(0.576557), np.float32(0.5732485), np.float32(0.57437557), np.float32(0.57647187), np.float32(0.5750766), np.float32(0.5746582), np.float32(0.57946455), np.float32(0.57751316), np.float32(0.5773933), np.float32(0.5848739), np.float32(0.5955416), np.float32(0.61237305), np.float32(0.61292166), np.float32(0.60227257), np.float32(0.60489666), np.float32(0.5985847), np.float32(0.5967638), np.float32(0.594899), np.float32(0.58884656), np.float32(0.59091663), np.float32(0.58571184), np.float32(0.5844077), np.float32(0.5860151), np.float32(0.60044146), np.float32(0.60378665), np.float32(0.59829515), np.float32(0.59227103), np.float32(0.593672), np.float32(0.5994046), np.float32(0.60513484), np.float32(0.6057652), np.float32(0.61817515), np.float32(0.6267832), np.float32(0.62579614), np.float32(0.6341748), np.float32(0.6319505), np.float32(0.62207836), np.float32(0.61609006), np.float32(0.6173392), np.float32(0.6138211), np.float32(0.60332775), np.float32(0.6038462), np.float32(0.6090138), np.float32(0.6090381), np.float32(0.61157614), np.float32(0.62003213), np.float32(0.62029135), np.float32(0.619669), np.float32(0.6178375), np.float32(0.6213655), np.float32(0.61800075), np.float32(0.6186885), np.float32(0.6229071), np.float32(0.6226961), np.float32(0.62107486), np.float32(0.6109638), np.float32(0.5984251), np.float32(0.59367126), np.float32(0.59031564), np.float32(0.5875504), np.float32(0.5924609), np.float32(0.6006695), np.float32(0.59711695), np.float32(0.5870752), np.float32(0.5919529), np.float32(0.5907446), np.float32(0.5907022), np.float32(0.5904625), np.float32(0.5888334), np.float32(0.5949339), np.float32(0.58816224), np.float32(0.58283204), np.float32(0.58288383), np.float32(0.58204246), np.float32(0.58113456), np.float32(0.5819987), np.float32(0.579161), np.float32(0.5692132), np.float32(0.56219196), np.float32(0.5702395), np.float32(0.56256413), np.float32(0.56026477), np.float32(0.5587471), np.float32(0.570797), np.float32(0.55844796), np.float32(0.5575362), np.float32(0.5831441), np.float32(0.60216314), np.float32(0.6107197), np.float32(0.62560046), np.float32(0.6418243), np.float32(0.6611551), np.float32(0.68020916), np.float32(0.69672686), np.float32(0.722191), np.float32(0.736915), np.float32(0.74568635), np.float32(0.7637013), np.float32(0.7667191), np.float32(0.77525467), np.float32(0.7813135), np.float32(0.7894816), np.float32(0.799953), np.float32(0.81943685), np.float32(0.8271553), np.float32(0.836161), np.float32(0.8456275), np.float32(0.8458562), np.float32(0.86260617), np.float32(0.8617254), np.float32(0.89527506)], 'MLSLSRALGRRLFSSSSAAASDATAAAAAVVRKAQNPLEEFFEVERSTEEDKPPPHYVSGKGSGSTEQLPETRHLQIHSVDASGRLLTTGAAVAVAENSGHMGAPLLTVSLHVTTLLLLSNSPVSQSRGENVFAVTGPPVTADAALPTSSGAAPSANSQPSRPACWEEVTDAGGSGASCINPFPPTESQPTLKSSPLNPLASLGRSWKASELRLKSWDDLQKLWYVLLKEKNMLMSQRQMLHSENMRFPNPERVSKVKKSMCRIKHVLTERAIAEPDPRRSAEMKRMINAL': [np.float32(0.97123307), np.float32(0.9744409), np.float32(0.9741106), np.float32(0.9727463), np.float32(0.9685688), np.float32(0.9671546), np.float32(0.9673292), np.float32(0.9702113), np.float32(0.9703643), np.float32(0.9707409), np.float32(0.970295), np.float32(0.96854067), np.float32(0.9651068), np.float32(0.9548744), np.float32(0.9404343), np.float32(0.9361731), np.float32(0.9320227), np.float32(0.92557013), np.float32(0.91775054), np.float32(0.9047677), np.float32(0.8930168), np.float32(0.89186656), np.float32(0.88742465), np.float32(0.86996543), np.float32(0.8451268), np.float32(0.8335751), np.float32(0.83499694), np.float32(0.8500996), np.float32(0.87295574), np.float32(0.8605005), np.float32(0.8453775), np.float32(0.8318161), np.float32(0.82745534), np.float32(0.8331436), np.float32(0.8334346), np.float32(0.77938616), np.float32(0.75368005), np.float32(0.7257419), np.float32(0.7637757), np.float32(0.79759896), np.float32(0.8603617), np.float32(0.8781118), np.float32(0.8610193), np.float32(0.88452476), np.float32(0.8658108), np.float32(0.8686906), np.float32(0.88096607), np.float32(0.88794094), np.float32(0.8929922), np.float32(0.9087191), np.float32(0.9191066), np.float32(0.92501915), np.float32(0.918942), np.float32(0.9439292), np.float32(0.9571193), np.float32(0.95528525), np.float32(0.9585447), np.float32(0.9608966), np.float32(0.9642589), np.float32(0.9504865), np.float32(0.9551799), np.float32(0.9318204), np.float32(0.916907), np.float32(0.91712344), np.float32(0.9069725), np.float32(0.8731381), np.float32(0.8456997), np.float32(0.7962031), np.float32(0.76574767), np.float32(0.67696786), np.float32(0.59415764), np.float32(0.54334676), np.float32(0.45837295), np.float32(0.38570312), np.float32(0.27608562), np.float32(0.22742477), np.float32(0.21944825), np.float32(0.19581768), np.float32(0.17895183), np.float32(0.16346024), np.float32(0.16068913), np.float32(0.14722453), np.float32(0.12924752), np.float32(0.11598218), np.float32(0.10545791), np.float32(0.10691375), np.float32(0.117618), np.float32(0.19886565), np.float32(0.24141227), np.float32(0.6367485), np.float32(0.61830837), np.float32(0.6274855), np.float32(0.43766847), np.float32(0.42741445), np.float32(0.22686625), np.float32(0.33533043), np.float32(0.3367774), np.float32(0.255421), np.float32(0.2555957), np.float32(0.27766392), np.float32(0.4789545), np.float32(0.32549575), np.float32(0.35314327), np.float32(0.17388153), np.float32(0.17420611), np.float32(0.20206028), np.float32(0.120548315), np.float32(0.11028185), np.float32(0.09400407), np.float32(0.09596245), np.float32(0.10224035), np.float32(0.10594824), np.float32(0.13305354), np.float32(0.20381708), np.float32(0.3867364), np.float32(0.33466268), np.float32(0.3624614), np.float32(0.4005278), np.float32(0.33783963), np.float32(0.2384984), np.float32(0.27832577), np.float32(0.3164922), np.float32(0.35365674), np.float32(0.27038342), np.float32(0.24901763), np.float32(0.19794537), np.float32(0.20288494), np.float32(0.29382184), np.float32(0.25663772), np.float32(0.28824303), np.float32(0.37035525), np.float32(0.4744577), np.float32(0.5847195), np.float32(0.60965216), np.float32(0.66818297), np.float32(0.788569), np.float32(0.7570962), np.float32(0.79505587), np.float32(0.90484184), np.float32(0.89843696), np.float32(0.9226798), np.float32(0.92096996), np.float32(0.93445396), np.float32(0.9439583), np.float32(0.9554951), np.float32(0.97121835), np.float32(0.97390306), np.float32(0.97471344), np.float32(0.9766629), np.float32(0.97594506), np.float32(0.97792196), np.float32(0.9782326), np.float32(0.9792378), np.float32(0.9794328), np.float32(0.97923297), np.float32(0.9779977), np.float32(0.9770833), np.float32(0.97642744), np.float32(0.9761596), np.float32(0.9769882), np.float32(0.97658986), np.float32(0.9783457), np.float32(0.97856724), np.float32(0.97975343), np.float32(0.9787128), np.float32(0.97715557), np.float32(0.97570556), np.float32(0.97543055), np.float32(0.9778488), np.float32(0.97956264), np.float32(0.97970814), np.float32(0.97907156), np.float32(0.9791251), np.float32(0.978986), np.float32(0.9792044), np.float32(0.97971374), np.float32(0.97939974), np.float32(0.9790187), np.float32(0.9778748), np.float32(0.97659326), np.float32(0.975694), np.float32(0.9757968), np.float32(0.97630227), np.float32(0.97391415), np.float32(0.97241634), np.float32(0.97456205), np.float32(0.97377443), np.float32(0.97276807), np.float32(0.9701838), np.float32(0.96589416), np.float32(0.9619959), np.float32(0.9553471), np.float32(0.9495203), np.float32(0.9443632), np.float32(0.93553776), np.float32(0.9243462), np.float32(0.91162646), np.float32(0.8982093), np.float32(0.880627), np.float32(0.8629252), np.float32(0.8408976), np.float32(0.8143611), np.float32(0.7807823), np.float32(0.7262433), np.float32(0.7056015), np.float32(0.65794235), np.float32(0.6506819), np.float32(0.6257992), np.float32(0.5978792), np.float32(0.5388837), np.float32(0.5027344), np.float32(0.47015643), np.float32(0.42511022), np.float32(0.4136469), np.float32(0.40422675), np.float32(0.3563832), np.float32(0.32523647), np.float32(0.2979897), np.float32(0.2849397), np.float32(0.2752922), np.float32(0.2667105), np.float32(0.26924688), np.float32(0.2750467), np.float32(0.29436707), np.float32(0.30457288), np.float32(0.31478053), np.float32(0.32148123), np.float32(0.32913697), np.float32(0.3434928), np.float32(0.35808918), np.float32(0.35571817), np.float32(0.3671083), np.float32(0.37190542), np.float32(0.36715484), np.float32(0.37142146), np.float32(0.39948866), np.float32(0.40549818), np.float32(0.4184634), np.float32(0.4340129), np.float32(0.45775983), np.float32(0.48796636), np.float32(0.48472807), np.float32(0.4861095), np.float32(0.48277426), np.float32(0.4942683), np.float32(0.4696565), np.float32(0.48587248), np.float32(0.48747182), np.float32(0.4815535), np.float32(0.46439558), np.float32(0.4390402), np.float32(0.42582393), np.float32(0.3933974), np.float32(0.4029837), np.float32(0.39229012), np.float32(0.40398526), np.float32(0.38712588), np.float32(0.3942564), np.float32(0.40195793), np.float32(0.37319526), np.float32(0.36042926), np.float32(0.36214268), np.float32(0.35931137), np.float32(0.33764735), np.float32(0.30719623), np.float32(0.29788515), np.float32(0.32397145), np.float32(0.3582273), np.float32(0.34244913), np.float32(0.3594445), np.float32(0.35477728), np.float32(0.35862195), np.float32(0.39285383), np.float32(0.4500897), np.float32(0.52524567), np.float32(0.50015926), np.float32(0.5400826), np.float32(0.5689555), np.float32(0.5977785), np.float32(0.6102432), np.float32(0.6887866), np.float32(0.68858767), np.float32(0.6818679), np.float32(0.6272576), np.float32(0.5765339), np.float32(0.58375406), np.float32(0.55388826), np.float32(0.5170589), np.float32(0.5018523), np.float32(0.4897278), np.float32(0.44653997)], 'MSDSSDLVAAVAAPFQCHLPPPGAKLATIAGFTSPPRASSASLAEVGHGDQRWCGQEEKPTSCRPCTSSPQAAIDKTAHEPPSTSPLHTAVHEPENRRRFVAYYCTRRSWRRNGGTDGNVPSHAQTEILTGVARQPGHPRKEKKKREKKTKIGERYAESSQLLAFAFGFGSAPPLPSRYDGLFFVLVYPKLWVSQGILFIVVYTWPCEPAKGSRVYAYTKTADDLPHKHTLSISAMPAYISKSHEELRHEDYQRGDKGGDGLQKIMVNSAPVPPMPMLSSVGAPVNMINSSQPAFSLKSKTNFSTPFSPAATADQQSAQLQFSTQNHYYTSNPFWPAPIGLVRPCSSTGLQSSTPGLNCTGITSFPFLPTKQPSVGTQSSTLFPTTFVHPSVELQKNASTHCASSQTAPCTTHGGILFGTAANTVSLTTSSTEPTTSSLGPTSCPATRHGDAPSTGFACQENVFSNSAAYTSTINADVPTNTIDLLLPNNIRLVRLRFSSTNDGNGSVASEVHCHHDAKTSETPISLCIYPGENQELIIKSMVQPAKSHTGKQSSPTGGHPDDQSGRSKVCNSAAGPPSSGPGENQKGNSSAGHKTPKSPLAAPRCEAIAESVLPRLYSADYYTVPSIVELAVGERDEPGYCSHVKGFTVGRHGYGSVKFDGETDWRKLDIGSIVEFNEREIIVYRDVSNTPPVGQELNKPAEVTLLNVKCVEQKNGLQFTEGPAVDRYKEILVQWTKDHGAEFVSFDAAKGEWKFRVKNFNM': [np.float32(0.9085866), np.float32(0.92312527), np.float32(0.9109984), np.float32(0.9322755), np.float32(0.9272169), np.float32(0.9124746), np.float32(0.9119004), np.float32(0.9084779), np.float32(0.90880203), np.float32(0.90946436), np.float32(0.9116539), np.float32(0.9267988), np.float32(0.91569364), np.float32(0.90399814), np.float32(0.90482646), np.float32(0.93277085), np.float32(0.93965083), np.float32(0.9486797), np.float32(0.9560641), np.float32(0.9473289), np.float32(0.9538308), np.float32(0.9608704), np.float32(0.9611733), np.float32(0.9653342), np.float32(0.9633832), np.float32(0.96560216), np.float32(0.9631552), np.float32(0.9612954), np.float32(0.95870924), np.float32(0.96154004), np.float32(0.9594446), np.float32(0.96159285), np.float32(0.96146774), np.float32(0.9626878), np.float32(0.9628638), np.float32(0.95982516), np.float32(0.9659253), np.float32(0.9673148), np.float32(0.9668606), np.float32(0.96613765), np.float32(0.96606255), np.float32(0.9642259), np.float32(0.9616906), np.float32(0.9632425), np.float32(0.95849806), np.float32(0.9549503), np.float32(0.95070386), np.float32(0.94838303), np.float32(0.9424471), np.float32(0.92988026), np.float32(0.92422825), np.float32(0.9205307), np.float32(0.90986186), np.float32(0.8869412), np.float32(0.8807571), np.float32(0.8798731), np.float32(0.86845595), np.float32(0.8410424), np.float32(0.84399277), np.float32(0.86912465), np.float32(0.8467176), np.float32(0.8581812), np.float32(0.876571), np.float32(0.9053273), np.float32(0.9022304), np.float32(0.9102134), np.float32(0.92799336), np.float32(0.93643475), np.float32(0.9402134), np.float32(0.94497454), np.float32(0.94652724), np.float32(0.9463114), np.float32(0.9503982), np.float32(0.95237356), np.float32(0.9534264), np.float32(0.95477486), np.float32(0.956009), np.float32(0.956829), np.float32(0.9619394), np.float32(0.96406996), np.float32(0.9655285), np.float32(0.96635914), np.float32(0.96442455), np.float32(0.96175194), np.float32(0.95518714), np.float32(0.9514627), np.float32(0.94165), np.float32(0.93265796), np.float32(0.9160488), np.float32(0.895455), np.float32(0.8808121), np.float32(0.8409686), np.float32(0.8111371), np.float32(0.80037063), np.float32(0.8105501), np.float32(0.8160585), np.float32(0.78678906), np.float32(0.8078074), np.float32(0.8444654), np.float32(0.8249744), np.float32(0.8497724), np.float32(0.8634463), np.float32(0.85755104), np.float32(0.848197), np.float32(0.81201696), np.float32(0.79177237), np.float32(0.78698117), np.float32(0.78038776), np.float32(0.8037791), np.float32(0.7896983), np.float32(0.7848075), np.float32(0.8135566), np.float32(0.80311096), np.float32(0.84380853), np.float32(0.8457172), np.float32(0.8640791), np.float32(0.8660788), np.float32(0.8688609), np.float32(0.8988184), np.float32(0.91531867), np.float32(0.92844284), np.float32(0.9365269), np.float32(0.94467497), np.float32(0.94704676), np.float32(0.9499467), np.float32(0.9558089), np.float32(0.95678276), np.float32(0.95582175), np.float32(0.9550298), np.float32(0.95523596), np.float32(0.9515456), np.float32(0.95451444), np.float32(0.9601452), np.float32(0.96548223), np.float32(0.9699164), np.float32(0.9690638), np.float32(0.9713605), np.float32(0.9676115), np.float32(0.9651236), np.float32(0.96851057), np.float32(0.9691759), np.float32(0.9644804), np.float32(0.9583965), np.float32(0.952658), np.float32(0.94337344), np.float32(0.93650377), np.float32(0.9290073), np.float32(0.91683996), np.float32(0.8986082), np.float32(0.8828521), np.float32(0.8786373), np.float32(0.8880206), np.float32(0.8813135), np.float32(0.8626275), np.float32(0.87164813), np.float32(0.86850953), np.float32(0.8755754), np.float32(0.8593752), np.float32(0.77621615), np.float32(0.7084374), np.float32(0.57779527), np.float32(0.5777007), np.float32(0.5633994), np.float32(0.48913315), np.float32(0.36789513), np.float32(0.20711142), np.float32(0.21425794), np.float32(0.17054206), np.float32(0.16737366), np.float32(0.12726583), np.float32(0.13423619), np.float32(0.13032098), np.float32(0.12032415), np.float32(0.13306922), np.float32(0.114813715), np.float32(0.12615277), np.float32(0.12936787), np.float32(0.15581596), np.float32(0.17553931), np.float32(0.22439344), np.float32(0.24206798), np.float32(0.24656232), np.float32(0.23331751), np.float32(0.1873029), np.float32(0.17354247), np.float32(0.15504462), np.float32(0.1649499), np.float32(0.1722913), np.float32(0.20123032), np.float32(0.21201703), np.float32(0.18615337), np.float32(0.23004386), np.float32(0.23831858), np.float32(0.23800652), np.float32(0.20385315), np.float32(0.18149722), np.float32(0.15360236), np.float32(0.13515013), np.float32(0.13244161), np.float32(0.12888062), np.float32(0.11737139), np.float32(0.105904005), np.float32(0.110922664), np.float32(0.1256817), np.float32(0.11598156), np.float32(0.115956225), np.float32(0.1110111), np.float32(0.07858182), np.float32(0.09839641), np.float32(0.09551964), np.float32(0.10877889), np.float32(0.15526207), np.float32(0.20828372), np.float32(0.2547403), np.float32(0.29464537), np.float32(0.30524522), np.float32(0.31196365), np.float32(0.37987685), np.float32(0.44624946), np.float32(0.5079576), np.float32(0.5001465), np.float32(0.589535), np.float32(0.6471056), np.float32(0.49236998), np.float32(0.3549627), np.float32(0.22080949), np.float32(0.15548922), np.float32(0.109911814), np.float32(0.08917188), np.float32(0.0900936), np.float32(0.11828698), np.float32(0.14132527), np.float32(0.14347923), np.float32(0.17604324), np.float32(0.24995573), np.float32(0.19684333), np.float32(0.29827154), np.float32(0.39326134), np.float32(0.39335853), np.float32(0.4016609), np.float32(0.46297935), np.float32(0.43429494), np.float32(0.38992375), np.float32(0.37523976), np.float32(0.43601337), np.float32(0.52771217), np.float32(0.61641335), np.float32(0.671057), np.float32(0.7152329), np.float32(0.73002833), np.float32(0.68631285), np.float32(0.6013017), np.float32(0.6610826), np.float32(0.63519937), np.float32(0.6138203), np.float32(0.65192276), np.float32(0.7542105), np.float32(0.782445), np.float32(0.81744903), np.float32(0.83348215), np.float32(0.845265), np.float32(0.8037008), np.float32(0.87945294), np.float32(0.8970025), np.float32(0.8819751), np.float32(0.93364364), np.float32(0.9466137), np.float32(0.95342284), np.float32(0.96125126), np.float32(0.961634), np.float32(0.9616278), np.float32(0.96791446), np.float32(0.9694355), np.float32(0.9733479), np.float32(0.9744106), np.float32(0.9744086), np.float32(0.9758262), np.float32(0.97858995), np.float32(0.9795757), np.float32(0.97776175), np.float32(0.97811925), np.float32(0.9788248), np.float32(0.97959065), np.float32(0.9813508), np.float32(0.9793088), np.float32(0.97977626), np.float32(0.980644), np.float32(0.98041373), np.float32(0.9805815), np.float32(0.9804718), np.float32(0.979913), np.float32(0.9816805), np.float32(0.98111457), np.float32(0.9804213), np.float32(0.9792962), np.float32(0.979784), np.float32(0.9792225), np.float32(0.9795068), np.float32(0.97969097), np.float32(0.9793712), np.float32(0.9798005), np.float32(0.97982556), np.float32(0.97991824), np.float32(0.9794058), np.float32(0.9802443), np.float32(0.9799239), np.float32(0.9800735), np.float32(0.9795847), np.float32(0.9788976), np.float32(0.9780577), np.float32(0.97880733), np.float32(0.9777027), np.float32(0.9761489), np.float32(0.9757382), np.float32(0.9756836), np.float32(0.97312295), np.float32(0.9732098), np.float32(0.9741657), np.float32(0.97342527), np.float32(0.9715323), np.float32(0.9708453), np.float32(0.96984667), np.float32(0.9722171), np.float32(0.97244173), np.float32(0.9731418), np.float32(0.9723427), np.float32(0.97181976), np.float32(0.973499), np.float32(0.9727328), np.float32(0.97394425), np.float32(0.97524285), np.float32(0.9770299), np.float32(0.97678113), np.float32(0.9763798), np.float32(0.97659636), np.float32(0.9772579), np.float32(0.97716033), np.float32(0.9777894), np.float32(0.97700435), np.float32(0.97521544), np.float32(0.975625), np.float32(0.9762838), np.float32(0.9756158), np.float32(0.976597), np.float32(0.976835), np.float32(0.9749874), np.float32(0.97572505), np.float32(0.9742744), np.float32(0.9759208), np.float32(0.974794), np.float32(0.9754342), np.float32(0.97379106), np.float32(0.9748105), np.float32(0.97253245), np.float32(0.97129786), np.float32(0.9737108), np.float32(0.9732871), np.float32(0.9686122), np.float32(0.9671523), np.float32(0.96695954), np.float32(0.9648819), np.float32(0.96725553), np.float32(0.9631749), np.float32(0.9644537), np.float32(0.9664315), np.float32(0.9665377), np.float32(0.96656334), np.float32(0.96826094), np.float32(0.9696963), np.float32(0.96953714), np.float32(0.9686738), np.float32(0.97219115), np.float32(0.9698756), np.float32(0.9688474), np.float32(0.9677835), np.float32(0.96872073), np.float32(0.9695068), np.float32(0.9681777), np.float32(0.96711785), np.float32(0.9612095), np.float32(0.95838755), np.float32(0.9591205), np.float32(0.9596412), np.float32(0.96358293), np.float32(0.96112174), np.float32(0.96198034), np.float32(0.95949924), np.float32(0.9549467), np.float32(0.95726675), np.float32(0.9531125), np.float32(0.953673), np.float32(0.9500062), np.float32(0.9460379), np.float32(0.94758266), np.float32(0.949355), np.float32(0.9426639), np.float32(0.94728667), np.float32(0.93634623), np.float32(0.9341821), np.float32(0.91905063), np.float32(0.9060723), np.float32(0.9180122), np.float32(0.9270855), np.float32(0.9252299), np.float32(0.92082715), np.float32(0.9093964), np.float32(0.8994464), np.float32(0.90341365), np.float32(0.9130691), np.float32(0.891992), np.float32(0.90612733), np.float32(0.91854054), np.float32(0.94889957), np.float32(0.9437348), np.float32(0.93194133), np.float32(0.91320807), np.float32(0.9298106), np.float32(0.9343183), np.float32(0.9368186), np.float32(0.9261144), np.float32(0.93477374), np.float32(0.943353), np.float32(0.9489398), np.float32(0.9523571), np.float32(0.9539295), np.float32(0.95483303), np.float32(0.9556984), np.float32(0.96084815), np.float32(0.9579595), np.float32(0.95886374), np.float32(0.95865566), np.float32(0.96420336), np.float32(0.96095824), np.float32(0.96789414), np.float32(0.96328527), np.float32(0.9613858), np.float32(0.96008223), np.float32(0.9600841), np.float32(0.9557649), np.float32(0.95439523), np.float32(0.94089526), np.float32(0.93580663), np.float32(0.9313155), np.float32(0.9199489), np.float32(0.9178205), np.float32(0.8953844), np.float32(0.8270403), np.float32(0.72815615), np.float32(0.64110655), np.float32(0.5490314), np.float32(0.53785896), np.float32(0.50715506), np.float32(0.48470056), np.float32(0.39279053), np.float32(0.3696347), np.float32(0.3112551), np.float32(0.3757333), np.float32(0.30798003), np.float32(0.25598666), np.float32(0.22675335), np.float32(0.20069861), np.float32(0.19776396), np.float32(0.18921512), np.float32(0.18529752), np.float32(0.17650284), np.float32(0.1810254), np.float32(0.20459065), np.float32(0.20991214), np.float32(0.19803897), np.float32(0.18804286), np.float32(0.20239837), np.float32(0.1976536), np.float32(0.20278239), np.float32(0.20481545), np.float32(0.21022528), np.float32(0.19933957), np.float32(0.2065278), np.float32(0.23126663), np.float32(0.28721848), np.float32(0.2270493), np.float32(0.1966849), np.float32(0.19444728), np.float32(0.16244237), np.float32(0.15209231), np.float32(0.14327595), np.float32(0.13113062), np.float32(0.11660551), np.float32(0.09626838), np.float32(0.09509349), np.float32(0.085468166), np.float32(0.1016239), np.float32(0.11381046), np.float32(0.16339277), np.float32(0.16355436), np.float32(0.2240514), np.float32(0.25790814), np.float32(0.22209528), np.float32(0.16300206), np.float32(0.1715977), np.float32(0.16338775), np.float32(0.14672314), np.float32(0.1352506), np.float32(0.12473443), np.float32(0.13127336), np.float32(0.13404123), np.float32(0.14456649), np.float32(0.15830487), np.float32(0.16272192), np.float32(0.16291548), np.float32(0.21298486), np.float32(0.22577658), np.float32(0.22474669), np.float32(0.17727064), np.float32(0.15643434), np.float32(0.15704429), np.float32(0.15043645), np.float32(0.14318694), np.float32(0.13151395), np.float32(0.11787072), np.float32(0.12044433), np.float32(0.1368673), np.float32(0.14646961), np.float32(0.16618317), np.float32(0.16601191), np.float32(0.181593), np.float32(0.1869212), np.float32(0.19029774), np.float32(0.21781409), np.float32(0.23208417), np.float32(0.19959053), np.float32(0.19540255), np.float32(0.18921813), np.float32(0.19514051), np.float32(0.19739783), np.float32(0.2114076), np.float32(0.25095266), np.float32(0.26193824), np.float32(0.29918617), np.float32(0.3874401), np.float32(0.47216415), np.float32(0.5657872), np.float32(0.6301212), np.float32(0.72134393), np.float32(0.77476025), np.float32(0.80729073), np.float32(0.82924694), np.float32(0.86707366), np.float32(0.8848692), np.float32(0.90307045), np.float32(0.92636853), np.float32(0.93919164), np.float32(0.95458853), np.float32(0.96394414), np.float32(0.9716845), np.float32(0.9756522), np.float32(0.9794698), np.float32(0.98022723), np.float32(0.98139256), np.float32(0.982787), np.float32(0.98265505), np.float32(0.9835344), np.float32(0.9828455), np.float32(0.9834562), np.float32(0.9834225), np.float32(0.9831723), np.float32(0.9827868), np.float32(0.9823751), np.float32(0.9826948), np.float32(0.9825226), np.float32(0.98207754), np.float32(0.9820348), np.float32(0.98227453), np.float32(0.98234326), np.float32(0.9822947), np.float32(0.982183), np.float32(0.98209804), np.float32(0.98114717), np.float32(0.9821999), np.float32(0.9824785), np.float32(0.98171854), np.float32(0.98234105), np.float32(0.9823638), np.float32(0.9829857), np.float32(0.9835543), np.float32(0.98335683), np.float32(0.9835607), np.float32(0.98391044), np.float32(0.9821884), np.float32(0.982002), np.float32(0.98069924), np.float32(0.976491), np.float32(0.97160137), np.float32(0.9673438), np.float32(0.9655137), np.float32(0.9508027), np.float32(0.94758755), np.float32(0.9304845), np.float32(0.90064174), np.float32(0.87117493), np.float32(0.858656), np.float32(0.8327308), np.float32(0.7924243), np.float32(0.74318975), np.float32(0.68498874), np.float32(0.5950332), np.float32(0.49887192), np.float32(0.42861572), np.float32(0.36836267), np.float32(0.32059848), np.float32(0.27087575), np.float32(0.24384417), np.float32(0.20782009), np.float32(0.17486136), np.float32(0.14186497), np.float32(0.12900096), np.float32(0.11297631), np.float32(0.088963166), np.float32(0.073839), np.float32(0.07784034), np.float32(0.066484764), np.float32(0.059553888), np.float32(0.060969394), np.float32(0.060509853), np.float32(0.049340714), np.float32(0.059153873), np.float32(0.07101855), np.float32(0.07919407), np.float32(0.08805938), np.float32(0.08678294), np.float32(0.0820603), np.float32(0.07983593), np.float32(0.078780144), np.float32(0.07853834), np.float32(0.06547158), np.float32(0.06619027), np.float32(0.06195255), np.float32(0.058886785), np.float32(0.062049083), np.float32(0.059585076), np.float32(0.061792683), np.float32(0.06956666), np.float32(0.07427285), np.float32(0.073339574), np.float32(0.077785425), np.float32(0.08065121), np.float32(0.086402826), np.float32(0.08588756), np.float32(0.08547302), np.float32(0.07634281), np.float32(0.07487985), np.float32(0.07165783), np.float32(0.070014395), np.float32(0.07099401), np.float32(0.07632974), np.float32(0.07826595), np.float32(0.08384699), np.float32(0.08427708), np.float32(0.08540452), np.float32(0.08389895), np.float32(0.08261427), np.float32(0.091793284), np.float32(0.08776975), np.float32(0.091273956), np.float32(0.08439147), np.float32(0.08102816), np.float32(0.07069449), np.float32(0.067780904), np.float32(0.07639668), np.float32(0.08473557), np.float32(0.084975205), np.float32(0.079587795), np.float32(0.06868897), np.float32(0.06212843), np.float32(0.053048227), np.float32(0.048989274), np.float32(0.045114357), np.float32(0.042353697), np.float32(0.04293804), np.float32(0.048710555), np.float32(0.047761586), np.float32(0.050121136), np.float32(0.061450366), np.float32(0.064911515), np.float32(0.07141234), np.float32(0.07785913), np.float32(0.090356156), np.float32(0.09251637), np.float32(0.10755573), np.float32(0.11423097), np.float32(0.12998444), np.float32(0.13081361), np.float32(0.13322772), np.float32(0.12529854), np.float32(0.115664), np.float32(0.12179033), np.float32(0.12714453), np.float32(0.12800983), np.float32(0.12422307), np.float32(0.12946425), np.float32(0.12573086), np.float32(0.12529959), np.float32(0.1268657), np.float32(0.12717873), np.float32(0.13686201), np.float32(0.1374775), np.float32(0.13442378), np.float32(0.12983616), np.float32(0.12573783), np.float32(0.12135163), np.float32(0.11981718), np.float32(0.12805705), np.float32(0.124097265), np.float32(0.12262552), np.float32(0.118121885), np.float32(0.11586396), np.float32(0.114612564), np.float32(0.12322022), np.float32(0.12532337), np.float32(0.12899153), np.float32(0.1370766), np.float32(0.12661155), np.float32(0.13180102), np.float32(0.12862766), np.float32(0.13772398), np.float32(0.12588954), np.float32(0.12761047), np.float32(0.13381343), np.float32(0.13076824), np.float32(0.123058245), np.float32(0.1300347), np.float32(0.12686121), np.float32(0.11765477), np.float32(0.110619806), np.float32(0.10753594), np.float32(0.10520837), np.float32(0.09462381), np.float32(0.08594989), np.float32(0.09015505), np.float32(0.09826875), np.float32(0.10055042), np.float32(0.10566528), np.float32(0.1135315), np.float32(0.10938135), np.float32(0.11114569), np.float32(0.123481385), np.float32(0.13787922), np.float32(0.13769895), np.float32(0.15341455), np.float32(0.17302755), np.float32(0.17445333), np.float32(0.1613816), np.float32(0.15308432), np.float32(0.15448603), np.float32(0.15205695), np.float32(0.15474956), np.float32(0.15766194), np.float32(0.1858808), np.float32(0.18936124), np.float32(0.18800603), np.float32(0.22557701), np.float32(0.2360734), np.float32(0.25110868), np.float32(0.30768752)], 'MSTTASVVVTSRMSALRLNRREMANYLPAPTPRLARKVTGDALQDEFTKLQELFTVDSAKLKQITDHFVHELEIGLSGQGGDIPMNPTWVMELPRGDEKGAFFTMDMGGTNFRVCKVTLNGTAGKYDVVQMDNKIPKSLKSGTAEQLWHYVADCLQQFVDRYSISQKELAETPLAFTFSYPVTQTSISHGILQRWTKGFDIKGVEGTDVVAELHKALKEKGLPARIVALVNDTVGTLMASSYVDPKTEIGSIFGTGSNAAYMERCSKIPKLADQHLPDDAFMAINCEYGAFDNSQRVLPFTDYDAEIDRASPRPGQQRYEKMVAGFYLGEIFRLILLDLYNRKAIFDGQNSSKLSEPYVLDCCFLATIESDDSGDLRTAKDAFEKALSITPSPSELRFCYDLAHMISLRSARLYACGIAAIMKKRGLESCHVAVDGSVFNKYPCFPERAIGALREILEWPADTPDPIRLIPAVDGSSVGAAVIASLISRSQQS': [np.float32(0.8299716), np.float32(0.85313416), np.float32(0.84181404), np.float32(0.84099215), np.float32(0.8828574), np.float32(0.85735434), np.float32(0.7897091), np.float32(0.6847094), np.float32(0.7559831), np.float32(0.7699887), np.float32(0.7523174), np.float32(0.72037596), np.float32(0.68011713), np.float32(0.7335064), np.float32(0.7082845), np.float32(0.69238794), np.float32(0.6698157), np.float32(0.67820096), np.float32(0.5978784), np.float32(0.5060814), np.float32(0.46785775), np.float32(0.47871304), np.float32(0.41776305), np.float32(0.4465772), np.float32(0.43451717), np.float32(0.45901835), np.float32(0.46884394), np.float32(0.4533911), np.float32(0.45321754), np.float32(0.4762872), np.float32(0.43175226), np.float32(0.41954494), np.float32(0.39612395), np.float32(0.3905418), np.float32(0.38050166), np.float32(0.34706366), np.float32(0.353136), np.float32(0.3384462), np.float32(0.2751284), np.float32(0.26116526), np.float32(0.26002982), np.float32(0.24066296), np.float32(0.21637838), np.float32(0.20162924), np.float32(0.19315444), np.float32(0.19075876), np.float32(0.19390701), np.float32(0.19663359), np.float32(0.19463997), np.float32(0.17048615), np.float32(0.17255822), np.float32(0.16891424), np.float32(0.14153458), np.float32(0.13323648), np.float32(0.13946372), np.float32(0.14227018), np.float32(0.12394099), np.float32(0.11495802), np.float32(0.11653602), np.float32(0.12115714), np.float32(0.11592793), np.float32(0.109609686), np.float32(0.11635353), np.float32(0.12265616), np.float32(0.10676709), np.float32(0.106601395), np.float32(0.11118446), np.float32(0.116952), np.float32(0.12242445), np.float32(0.121855974), np.float32(0.12837347), np.float32(0.11846718), np.float32(0.115876086), np.float32(0.12040967), np.float32(0.11059483), np.float32(0.09484216), np.float32(0.10587076), np.float32(0.09235204), np.float32(0.07693997), np.float32(0.06934393), np.float32(0.07648486), np.float32(0.0771729), np.float32(0.08281215), np.float32(0.09665015), np.float32(0.10949171), np.float32(0.11412772), np.float32(0.12578605), np.float32(0.13902491), np.float32(0.13575661), np.float32(0.11918575), np.float32(0.10792791), np.float32(0.08846343), np.float32(0.078966595), np.float32(0.06878341), np.float32(0.061326753), np.float32(0.06542804), np.float32(0.063114725), np.float32(0.05994689), np.float32(0.05966365), np.float32(0.06100115), np.float32(0.05409809), np.float32(0.054747332), np.float32(0.05660097), np.float32(0.05152554), np.float32(0.046387658), np.float32(0.043324366), np.float32(0.038043283), np.float32(0.033443347), np.float32(0.034664333), np.float32(0.032549072), np.float32(0.03202871), np.float32(0.030525127), np.float32(0.033441465), np.float32(0.038899697), np.float32(0.03753824), np.float32(0.043569352), np.float32(0.04448952), np.float32(0.045814715), np.float32(0.04967168), np.float32(0.051044945), np.float32(0.05097307), np.float32(0.05565584), np.float32(0.06439646), np.float32(0.06732276), np.float32(0.073491685), np.float32(0.08948717), np.float32(0.10421456), np.float32(0.1120507), np.float32(0.12467926), np.float32(0.13785325), np.float32(0.1398867), np.float32(0.1461546), np.float32(0.13563855), np.float32(0.13729814), np.float32(0.12792948), np.float32(0.114249475), np.float32(0.10418491), np.float32(0.09965193), np.float32(0.09461149), np.float32(0.08658806), np.float32(0.08168552), np.float32(0.080875225), np.float32(0.070411935), np.float32(0.061466057), np.float32(0.06204144), np.float32(0.061449904), np.float32(0.046798073), np.float32(0.043290365), np.float32(0.045329135), np.float32(0.042076223), np.float32(0.039337296), np.float32(0.042452715), np.float32(0.03902516), np.float32(0.03854651), np.float32(0.038144663), np.float32(0.043156143), np.float32(0.04748397), np.float32(0.045142416), np.float32(0.045953497), np.float32(0.055051543), np.float32(0.061420906), np.float32(0.05985328), np.float32(0.06519683), np.float32(0.07302174), np.float32(0.071921386), np.float32(0.06781172), np.float32(0.073556945), np.float32(0.08432964), np.float32(0.07541284), np.float32(0.073663674), np.float32(0.07851886), np.float32(0.08723614), np.float32(0.07915588), np.float32(0.07656671), np.float32(0.07677907), np.float32(0.06539762), np.float32(0.06580711), np.float32(0.06671061), np.float32(0.057881657), np.float32(0.050099574), np.float32(0.042050757), np.float32(0.04542759), np.float32(0.04537382), np.float32(0.035865508), np.float32(0.033861652), np.float32(0.03697467), np.float32(0.04118389), np.float32(0.04192113), np.float32(0.045813046), np.float32(0.049260117), np.float32(0.05491), np.float32(0.054401733), np.float32(0.057651464), np.float32(0.062653154), np.float32(0.062070716), np.float32(0.064006045), np.float32(0.06682719), np.float32(0.06097469), np.float32(0.051919844), np.float32(0.053722832), np.float32(0.05708229), np.float32(0.04578046), np.float32(0.03952062), np.float32(0.049615953), np.float32(0.050323553), np.float32(0.042787116), np.float32(0.051346205), np.float32(0.06725638), np.float32(0.08722658), np.float32(0.087156996), np.float32(0.080732), np.float32(0.09252704), np.float32(0.0912447), np.float32(0.096911944), np.float32(0.07709023), np.float32(0.06938806), np.float32(0.06341242), np.float32(0.052991483), np.float32(0.048194755), np.float32(0.046135098), np.float32(0.043965224), np.float32(0.04898705), np.float32(0.051032778), np.float32(0.047814604), np.float32(0.046879236), np.float32(0.05039088), np.float32(0.04924076), np.float32(0.042148653), np.float32(0.04313899), np.float32(0.048788235), np.float32(0.03722976), np.float32(0.028940577), np.float32(0.026243819), np.float32(0.023934728), np.float32(0.029985126), np.float32(0.02902975), np.float32(0.03225606), np.float32(0.032237448), np.float32(0.033410992), np.float32(0.03383744), np.float32(0.03479029), np.float32(0.035047363), np.float32(0.03684613), np.float32(0.0367446), np.float32(0.040274687), np.float32(0.043103073), np.float32(0.04444699), np.float32(0.046469208), np.float32(0.045140658), np.float32(0.045316808), np.float32(0.04654222), np.float32(0.04303736), np.float32(0.04233671), np.float32(0.04056248), np.float32(0.04197263), np.float32(0.052149918), np.float32(0.048142724), np.float32(0.04803676), np.float32(0.050663527), np.float32(0.045635764), np.float32(0.044557802), np.float32(0.05130165), np.float32(0.059927046), np.float32(0.071792744), np.float32(0.07801807), np.float32(0.0898885), np.float32(0.09685033), np.float32(0.10093635), np.float32(0.09360311), np.float32(0.08954022), np.float32(0.0884199), np.float32(0.08369331), np.float32(0.079456925), np.float32(0.07994758), np.float32(0.07292487), np.float32(0.073078126), np.float32(0.06874521), np.float32(0.07071096), np.float32(0.06706461), np.float32(0.05783009), np.float32(0.07037928), np.float32(0.083913654), np.float32(0.070863895), np.float32(0.08176612), np.float32(0.08355544), np.float32(0.08210127), np.float32(0.0723821), np.float32(0.0686085), np.float32(0.07635832), np.float32(0.074501425), np.float32(0.072969094), np.float32(0.069777116), np.float32(0.08187088), np.float32(0.09287547), np.float32(0.09969303), np.float32(0.099705555), np.float32(0.114855886), np.float32(0.14652494), np.float32(0.16632396), np.float32(0.15910803), np.float32(0.17222622), np.float32(0.18596236), np.float32(0.19924416), np.float32(0.2188485), np.float32(0.21869333), np.float32(0.2097272), np.float32(0.20988949), np.float32(0.20067054), np.float32(0.19247189), np.float32(0.20468742), np.float32(0.20625044), np.float32(0.20707953), np.float32(0.2083527), np.float32(0.18698062), np.float32(0.16103807), np.float32(0.15957436), np.float32(0.14865476), np.float32(0.14032094), np.float32(0.12185042), np.float32(0.109152645), np.float32(0.086669914), np.float32(0.0698245), np.float32(0.058935873), np.float32(0.04993057), np.float32(0.042955637), np.float32(0.036336623), np.float32(0.033010986), np.float32(0.031011816), np.float32(0.026819088), np.float32(0.023960881), np.float32(0.022554295), np.float32(0.024095487), np.float32(0.023363046), np.float32(0.020945048), np.float32(0.024546396), np.float32(0.028704956), np.float32(0.03123172), np.float32(0.03657333), np.float32(0.039559085), np.float32(0.046532705), np.float32(0.055568457), np.float32(0.071546465), np.float32(0.08195696), np.float32(0.10095092), np.float32(0.116974056), np.float32(0.11822847), np.float32(0.12069034), np.float32(0.13238919), np.float32(0.12816352), np.float32(0.12041376), np.float32(0.113294184), np.float32(0.10918096), np.float32(0.10304917), np.float32(0.10221578), np.float32(0.100773595), np.float32(0.0947991), np.float32(0.08963611), np.float32(0.08949672), np.float32(0.09085037), np.float32(0.08826331), np.float32(0.08702815), np.float32(0.083960295), np.float32(0.08359607), np.float32(0.08262756), np.float32(0.076712385), np.float32(0.0775693), np.float32(0.07644218), np.float32(0.06962984), np.float32(0.07252963), np.float32(0.07022875), np.float32(0.06817408), np.float32(0.06944534), np.float32(0.07244571), np.float32(0.07819529), np.float32(0.07977258), np.float32(0.081143156), np.float32(0.09270169), np.float32(0.105408646), np.float32(0.11033674), np.float32(0.120370686), np.float32(0.12912413), np.float32(0.1228392), np.float32(0.123797536), np.float32(0.114033215), np.float32(0.10648102), np.float32(0.10001723), np.float32(0.08945827), np.float32(0.07249441), np.float32(0.0676727), np.float32(0.056653485), np.float32(0.050628155), np.float32(0.052604526), np.float32(0.046305988), np.float32(0.042008076), np.float32(0.040867813), np.float32(0.041850593), np.float32(0.039300382), np.float32(0.038756512), np.float32(0.038840894), np.float32(0.040416382), np.float32(0.03704517), np.float32(0.03362598), np.float32(0.031244365), np.float32(0.027580455), np.float32(0.02492916), np.float32(0.02328496), np.float32(0.021918511), np.float32(0.02102923), np.float32(0.022146309), np.float32(0.02080072), np.float32(0.019365635), np.float32(0.022647927), np.float32(0.02627676), np.float32(0.027766092), np.float32(0.031209692), np.float32(0.03454359), np.float32(0.042278565), np.float32(0.045484766), np.float32(0.049601495), np.float32(0.05095405), np.float32(0.051992137), np.float32(0.049829587), np.float32(0.052004702), np.float32(0.05609329), np.float32(0.05576878), np.float32(0.05806005), np.float32(0.061775915), np.float32(0.06678453), np.float32(0.0749149), np.float32(0.08889183), np.float32(0.09471836), np.float32(0.10738879), np.float32(0.10763053), np.float32(0.1081798), np.float32(0.11433409), np.float32(0.12185184), np.float32(0.12467702), np.float32(0.111592785), np.float32(0.10473057), np.float32(0.10606619), np.float32(0.09429399), np.float32(0.07990506), np.float32(0.080942154), np.float32(0.084061705), np.float32(0.075186744), np.float32(0.06945123), np.float32(0.07844546), np.float32(0.07243743), np.float32(0.074076325), np.float32(0.085198276), np.float32(0.102551065), np.float32(0.107010044), np.float32(0.11565496), np.float32(0.123484276), np.float32(0.1377941), np.float32(0.15513165), np.float32(0.16743086), np.float32(0.17228279), np.float32(0.1755004), np.float32(0.16389921), np.float32(0.15817225), np.float32(0.16835417), np.float32(0.17366883), np.float32(0.17575467), np.float32(0.19895302), np.float32(0.22462423), np.float32(0.2006492), np.float32(0.16313203), np.float32(0.1682074), np.float32(0.15881594), np.float32(0.11881811), np.float32(0.119264215), np.float32(0.12937926), np.float32(0.12026253), np.float32(0.09528398), np.float32(0.08295427), np.float32(0.08417167), np.float32(0.08226364), np.float32(0.094163954), np.float32(0.109321415), np.float32(0.12904415), np.float32(0.15277305), np.float32(0.15248425), np.float32(0.1573316), np.float32(0.21604417), np.float32(0.22498922), np.float32(0.18648003), np.float32(0.19220094), np.float32(0.17287421), np.float32(0.16281842), np.float32(0.16618052), np.float32(0.16682123), np.float32(0.20225257)], 'MAAATNNDSSGVESAKEEVEMSMPPSPMSMAMVLAKSTPMPMPTSASKGIMITPPPPAMPPTPTSSPNTHGEWPHMNINLNLNMSSNPSTNASFQLSRDRGEHFALPHLPPLPLNPNASNAEYLPSLIHPSTLPSGSKSFKMRPRMQRLKHSYSYSNIIVQSNGRKLRTAASTCNIELLNRILEGGANPNAADEYNRSPLHLAACRGYIPIVQQLLKYGANPNVVDSLGNTPLHLAVISASSNNFNVVVGVLLQGGASVHMYDRSNKSPLELAEAKLRLLRNRYDHPTPETAKILEDMCMLTTLILRYMVKQQRELEDLSALEKRLQNLSTSDDQEQVVSQTADELLASVERLSINNK': [np.float32(0.97537494), np.float32(0.97730756), np.float32(0.9766997), np.float32(0.97687644), np.float32(0.976712), np.float32(0.9764812), np.float32(0.9752964), np.float32(0.97604764), np.float32(0.9771064), np.float32(0.9771707), np.float32(0.9765761), np.float32(0.9772002), np.float32(0.97749513), np.float32(0.9770095), np.float32(0.976334), np.float32(0.9763026), np.float32(0.975706), np.float32(0.97523844), np.float32(0.9749128), np.float32(0.97377914), np.float32(0.9726404), np.float32(0.9723742), np.float32(0.97246605), np.float32(0.9719902), np.float32(0.97198844), np.float32(0.97217983), np.float32(0.97287905), np.float32(0.9734144), np.float32(0.9739904), np.float32(0.975317), np.float32(0.97578454), np.float32(0.97605693), np.float32(0.976442), np.float32(0.97729915), np.float32(0.978026), np.float32(0.9775889), np.float32(0.9781069), np.float32(0.9783111), np.float32(0.97902566), np.float32(0.9792062), np.float32(0.9790886), np.float32(0.97941226), np.float32(0.9795928), np.float32(0.9802054), np.float32(0.97971594), np.float32(0.98059344), np.float32(0.98027784), np.float32(0.9811617), np.float32(0.9801625), np.float32(0.9808303), np.float32(0.9806737), np.float32(0.9802918), np.float32(0.9811762), np.float32(0.98159707), np.float32(0.98162913), np.float32(0.98215586), np.float32(0.98174703), np.float32(0.98200834), np.float32(0.982041), np.float32(0.98114634), np.float32(0.98109424), np.float32(0.98065567), np.float32(0.9795837), np.float32(0.97998834), np.float32(0.9788164), np.float32(0.97914726), np.float32(0.9783426), np.float32(0.977736), np.float32(0.9767071), np.float32(0.9765471), np.float32(0.97675085), np.float32(0.975936), np.float32(0.97626096), np.float32(0.9766083), np.float32(0.9770225), np.float32(0.9776894), np.float32(0.9779222), np.float32(0.9786863), np.float32(0.97853494), np.float32(0.9789094), np.float32(0.9785886), np.float32(0.97765267), np.float32(0.97711253), np.float32(0.97769517), np.float32(0.9772893), np.float32(0.9762073), np.float32(0.9773243), np.float32(0.9767727), np.float32(0.9770508), np.float32(0.97728103), np.float32(0.97703004), np.float32(0.9779759), np.float32(0.97812676), np.float32(0.97803956), np.float32(0.9786139), np.float32(0.97788507), np.float32(0.9788261), np.float32(0.97949845), np.float32(0.97966844), np.float32(0.9799129), np.float32(0.9801138), np.float32(0.979983), np.float32(0.98095703), np.float32(0.98084074), np.float32(0.980604), np.float32(0.98097837), np.float32(0.98093134), np.float32(0.9805006), np.float32(0.9802539), np.float32(0.98002785), np.float32(0.9798839), np.float32(0.98019654), np.float32(0.979542), np.float32(0.97990376), np.float32(0.97939324), np.float32(0.9795305), np.float32(0.97543347), np.float32(0.97562236), np.float32(0.9747557), np.float32(0.9718412), np.float32(0.9720233), np.float32(0.9703709), np.float32(0.97224593), np.float32(0.9736613), np.float32(0.97236246), np.float32(0.96766794), np.float32(0.9664638), np.float32(0.9599673), np.float32(0.9493161), np.float32(0.94902205), np.float32(0.9495665), np.float32(0.943602), np.float32(0.9160454), np.float32(0.93369496), np.float32(0.92844373), np.float32(0.92572737), np.float32(0.9262018), np.float32(0.9265171), np.float32(0.93131167), np.float32(0.9322988), np.float32(0.92413944), np.float32(0.91666996), np.float32(0.90461606), np.float32(0.9013949), np.float32(0.7883128), np.float32(0.7280937), np.float32(0.62490475), np.float32(0.5402633), np.float32(0.41293722), np.float32(0.37395462), np.float32(0.3171989), np.float32(0.26960072), np.float32(0.2741815), np.float32(0.24624357), np.float32(0.3188235), np.float32(0.24801819), np.float32(0.23981045), np.float32(0.22693601), np.float32(0.2028669), np.float32(0.15916418), np.float32(0.11630176), np.float32(0.13895386), np.float32(0.08573239), np.float32(0.07098167), np.float32(0.057774182), np.float32(0.060464773), np.float32(0.05220176), np.float32(0.054354977), np.float32(0.055543736), np.float32(0.05763863), np.float32(0.053668067), np.float32(0.047544427), np.float32(0.05837047), np.float32(0.05806298), np.float32(0.06350756), np.float32(0.062006123), np.float32(0.06741477), np.float32(0.0642253), np.float32(0.070354685), np.float32(0.08384349), np.float32(0.084004335), np.float32(0.092939116), np.float32(0.12083317), np.float32(0.124325566), np.float32(0.14357136), np.float32(0.16145003), np.float32(0.16774191), np.float32(0.17140515), np.float32(0.1645404), np.float32(0.15071766), np.float32(0.12547062), np.float32(0.13225248), np.float32(0.121594355), np.float32(0.10671355), np.float32(0.12150596), np.float32(0.12336639), np.float32(0.10059041), np.float32(0.08767946), np.float32(0.08033191), np.float32(0.06463664), np.float32(0.04961572), np.float32(0.04623239), np.float32(0.038237344), np.float32(0.03272433), np.float32(0.029237626), np.float32(0.032215457), np.float32(0.030153329), np.float32(0.033278465), np.float32(0.031682603), np.float32(0.03360752), np.float32(0.03594934), np.float32(0.03796496), np.float32(0.038365543), np.float32(0.04068961), np.float32(0.04290749), np.float32(0.049102236), np.float32(0.052421346), np.float32(0.055742495), np.float32(0.058663085), np.float32(0.059821226), np.float32(0.06584438), np.float32(0.07025205), np.float32(0.06264425), np.float32(0.061168194), np.float32(0.063276604), np.float32(0.06101388), np.float32(0.056878343), np.float32(0.057358228), np.float32(0.05718996), np.float32(0.04647681), np.float32(0.045908224), np.float32(0.049262978), np.float32(0.052701928), np.float32(0.045530584), np.float32(0.03902138), np.float32(0.033602178), np.float32(0.031792164), np.float32(0.027377257), np.float32(0.024692861), np.float32(0.021829508), np.float32(0.020062355), np.float32(0.018092731), np.float32(0.01870232), np.float32(0.021465782), np.float32(0.023903407), np.float32(0.024727542), np.float32(0.027178762), np.float32(0.027024511), np.float32(0.029629527), np.float32(0.031482905), np.float32(0.034136206), np.float32(0.03552049), np.float32(0.04121607), np.float32(0.047705166), np.float32(0.0520156), np.float32(0.053262755), np.float32(0.052146703), np.float32(0.05974721), np.float32(0.061622597), np.float32(0.06813367), np.float32(0.07021984), np.float32(0.07613029), np.float32(0.08958742), np.float32(0.08995987), np.float32(0.09255181), np.float32(0.113976374), np.float32(0.108979635), np.float32(0.10746517), np.float32(0.115299135), np.float32(0.1052977), np.float32(0.117721125), np.float32(0.12791245), np.float32(0.10639303), np.float32(0.118931435), np.float32(0.13421918), np.float32(0.14761955), np.float32(0.13784702), np.float32(0.14360866), np.float32(0.15211722), np.float32(0.13741277), np.float32(0.1368454), np.float32(0.14717785), np.float32(0.1259296), np.float32(0.101670735), np.float32(0.108994454), np.float32(0.11597401), np.float32(0.09661709), np.float32(0.10136429), np.float32(0.11679416), np.float32(0.11808215), np.float32(0.101388924), np.float32(0.099608906), np.float32(0.10598506), np.float32(0.08818028), np.float32(0.08381562), np.float32(0.09475581), np.float32(0.099395044), np.float32(0.07920724), np.float32(0.06302084), np.float32(0.06330145), np.float32(0.056687985), np.float32(0.056550477), np.float32(0.06123186), np.float32(0.07493118), np.float32(0.078599185), np.float32(0.074511155), np.float32(0.07583934), np.float32(0.08028637), np.float32(0.08480949), np.float32(0.100421585), np.float32(0.09744861), np.float32(0.12402312), np.float32(0.14066435), np.float32(0.14682035), np.float32(0.14727871), np.float32(0.15857293), np.float32(0.18195823), np.float32(0.20359664), np.float32(0.27889243), np.float32(0.30999723), np.float32(0.33648136), np.float32(0.36250845), np.float32(0.38308567), np.float32(0.3937189), np.float32(0.39952585), np.float32(0.4229347), np.float32(0.41283435), np.float32(0.41911882), np.float32(0.43522173), np.float32(0.44244945), np.float32(0.43911707), np.float32(0.42341974), np.float32(0.41989556), np.float32(0.44133556), np.float32(0.4033878), np.float32(0.44001296), np.float32(0.41589108), np.float32(0.38960072), np.float32(0.40412053), np.float32(0.43126863), np.float32(0.4505518), np.float32(0.43433383), np.float32(0.43479195), np.float32(0.4437505), np.float32(0.4334381), np.float32(0.43165904), np.float32(0.42506316), np.float32(0.41087076), np.float32(0.41402492), np.float32(0.41153958), np.float32(0.41618466), np.float32(0.462314), np.float32(0.4893404), np.float32(0.52571875), np.float32(0.5682684), np.float32(0.6223808), np.float32(0.6132368), np.float32(0.5335114)], 'MPLAASAPRSRLTATKSRQPIASSSSSSSSSAHPTTTSIRSKPAAAASLLQSTPAPPPLLLPLPPTLPTLSQLELSHDIQPSPHLIARRLISLARSFLALHSDDGSDDPLDWELDLCSATFFSIYAVCLDPASIIARTTLARCARLGGFNIVLPFSPSASAASATVSAARLSSHDPHDMAGANACIHILQQGSAATFQHAASAKEYRDACRTLGRPSEAAQVSDVLRDKVLGKRKAADPTDQDHSLPQPVSMQSRYHSQLHTDEAYNAASRARTNEAHSSFIKALDLDPFNWRAWAGLCDTGYGAASASKHLGPSTLDRLYSSLVAKVQAPYVAMKSSLKSSPPFSHDQNPCSTTMIRKVSEDGSNKKLKVSSEIPPVPSLPPNAARNGIASRPIDKVTPPLPTTSASTVTATRLHPTSRALSAAQTNTHHLEPLAADQDDVKAAKAAGIATRPTRTAGVRTATVAPTTTANARQLRSTRGNATAPTAAAAAAPNGVSRAAAAPNRAGATSQAGSVSSTSSGSSTSSMSSRATVSTARTAVSNRRVASAAPTQPAARTAPAKPTSASSARATSTSNGTATALPPKRTTASASNRLNTTTAASVSRPGSAMSKASSTSAGAAAPSARTNSTLASSRTAAEAMRLKEEEDARAKLEHLTALRGPIVQQLTAMAHQQAADRYVLALLAQVGEAYRLLRLCEGGQAAAVLLASVLEESAAITGSGGKSESKKAVGDKEGSTGEGSSTFVVDSSLEMARILDRQVKDSLLHHLLLGRSYAECSQYAASETHFAAIRKLNPFIAAHMDIYSLVLFHLSREVKLSALAQHLAMVAPGTASTHIVVGNAFSLQKEHQTALVCFQRAAAAAPDYAYAYTLTGHEAHDLGLHDEAIAYFRSAIRCDRRHWNAWAGLGRVYLGIGEHEHAACKSLQQAIALNAGNYILWDLVGWTFSLLNAPGKALECYDRAIELAESAAVLTYLRRAELLLQHGDAESSHRDLVRAHDLAPEEASIHILLAQSYMRLGGGGFCHLEGAPNGTSGKATAALRASGVMVLPAAHHAEITHHLSVAIDLDPSLLRLVKSICEGYKTLPGSKLSIHPNDLTADRSYTQSQLDSVASGYASVDESHMRLAPGYYRQQQQHDVSAMANSTPHLGMMLPPADFAASHPAHDASSFLSMHTRADSSADIVLEDADGSR': [np.float32(0.9736878), np.float32(0.9750957), np.float32(0.9776208), np.float32(0.9781175), np.float32(0.98044777), np.float32(0.98097), np.float32(0.9815444), np.float32(0.9811717), np.float32(0.9821472), np.float32(0.98315847), np.float32(0.98369795), np.float32(0.9846972), np.float32(0.98433506), np.float32(0.9829265), np.float32(0.9822656), np.float32(0.9814083), np.float32(0.981517), np.float32(0.9817831), np.float32(0.9819713), np.float32(0.9819682), np.float32(0.9824818), np.float32(0.98237497), np.float32(0.98255646), np.float32(0.98249245), np.float32(0.9814212), np.float32(0.9811724), np.float32(0.98107696), np.float32(0.98134345), np.float32(0.9811633), np.float32(0.98129797), np.float32(0.9807866), np.float32(0.98085654), np.float32(0.9813379), np.float32(0.9812182), np.float32(0.98051435), np.float32(0.98019993), np.float32(0.9799104), np.float32(0.9800323), np.float32(0.97987866), np.float32(0.97971183), np.float32(0.9787634), np.float32(0.97888213), np.float32(0.9785487), np.float32(0.97846884), np.float32(0.9789909), np.float32(0.9796158), np.float32(0.97759044), np.float32(0.9756949), np.float32(0.9745521), np.float32(0.97097766), np.float32(0.96979314), np.float32(0.96861666), np.float32(0.96137726), np.float32(0.95865196), np.float32(0.95392996), np.float32(0.9394201), np.float32(0.92673504), np.float32(0.9152615), np.float32(0.9038238), np.float32(0.90518975), np.float32(0.9054301), np.float32(0.8967637), np.float32(0.8831955), np.float32(0.86650187), np.float32(0.82721394), np.float32(0.8165029), np.float32(0.78228545), np.float32(0.7519801), np.float32(0.7326438), np.float32(0.70172626), np.float32(0.6620016), np.float32(0.63431025), np.float32(0.60454273), np.float32(0.6069489), np.float32(0.59531873), np.float32(0.51116294), np.float32(0.50289035), np.float32(0.43959194), np.float32(0.38932303), np.float32(0.35586375), np.float32(0.33501562), np.float32(0.33290464), np.float32(0.29954472), np.float32(0.2973954), np.float32(0.2517782), np.float32(0.23142366), np.float32(0.18293922), np.float32(0.17859823), np.float32(0.16881506), np.float32(0.12991144), np.float32(0.11053042), np.float32(0.132223), np.float32(0.12247902), np.float32(0.11994734), np.float32(0.11513046), np.float32(0.13930088), np.float32(0.14102955), np.float32(0.14874357), np.float32(0.1742542), np.float32(0.192619), np.float32(0.15861276), np.float32(0.14631188), np.float32(0.13856159), np.float32(0.1477955), np.float32(0.15355209), np.float32(0.15588787), np.float32(0.16751283), np.float32(0.1529058), np.float32(0.17717524), np.float32(0.16899244), np.float32(0.17020251), np.float32(0.15463544), np.float32(0.14458814), np.float32(0.13842095), np.float32(0.1149553), np.float32(0.08686273), np.float32(0.07655242), np.float32(0.054934505), np.float32(0.04691097), np.float32(0.04072017), np.float32(0.042851884), np.float32(0.037416413), np.float32(0.034674834), np.float32(0.03217748), np.float32(0.029979467), np.float32(0.027229117), np.float32(0.028338315), np.float32(0.0264325), np.float32(0.025722072), np.float32(0.028979894), np.float32(0.033342887), np.float32(0.030720962), np.float32(0.033824325), np.float32(0.040577237), np.float32(0.043086328), np.float32(0.042096198), np.float32(0.04699394), np.float32(0.04928047), np.float32(0.050947495), np.float32(0.049986966), np.float32(0.052521676), np.float32(0.0565415), np.float32(0.05329893), np.float32(0.052779436), np.float32(0.054357722), np.float32(0.058160163), np.float32(0.05670072), np.float32(0.059468083), np.float32(0.08239117), np.float32(0.08537702), np.float32(0.095475405), np.float32(0.1129048), np.float32(0.13677697), np.float32(0.14810236), np.float32(0.17744261), np.float32(0.21746644), np.float32(0.26846328), np.float32(0.28207913), np.float32(0.29184133), np.float32(0.25457048), np.float32(0.3472076), np.float32(0.26830402), np.float32(0.32234296), np.float32(0.33065164), np.float32(0.41226012), np.float32(0.45273808), np.float32(0.52451897), np.float32(0.6186332), np.float32(0.5980255), np.float32(0.5594929), np.float32(0.5011064), np.float32(0.48322806), np.float32(0.48129576), np.float32(0.40531507), np.float32(0.310124), np.float32(0.23984638), np.float32(0.2444619), np.float32(0.194379), np.float32(0.16308339), np.float32(0.19917928), np.float32(0.19771579), np.float32(0.1879045), np.float32(0.17317858), np.float32(0.17476988), np.float32(0.13710277), np.float32(0.12395663), np.float32(0.10154789), np.float32(0.10031634), np.float32(0.08865535), np.float32(0.085759796), np.float32(0.0898532), np.float32(0.08615258), np.float32(0.10236053), np.float32(0.13377348), np.float32(0.1046066), np.float32(0.09905596), np.float32(0.10787811), np.float32(0.12654059), np.float32(0.12106912), np.float32(0.15261185), np.float32(0.16148986), np.float32(0.1767742), np.float32(0.20404266), np.float32(0.20693184), np.float32(0.23373975), np.float32(0.2425804), np.float32(0.2617062), np.float32(0.28644246), np.float32(0.33607322), np.float32(0.32374236), np.float32(0.27474827), np.float32(0.2554318), np.float32(0.29052216), np.float32(0.27984416), np.float32(0.24940555), np.float32(0.32454672), np.float32(0.33110958), np.float32(0.36150882), np.float32(0.3803117), np.float32(0.40613192), np.float32(0.4261263), np.float32(0.56049705), np.float32(0.6119224), np.float32(0.61051106), np.float32(0.61062145), np.float32(0.5935642), np.float32(0.6042856), np.float32(0.6017996), np.float32(0.6884748), np.float32(0.71202934), np.float32(0.69611645), np.float32(0.7087875), np.float32(0.71895814), np.float32(0.7526391), np.float32(0.7892557), np.float32(0.86069864), np.float32(0.8917903), np.float32(0.9077568), np.float32(0.9289687), np.float32(0.9508375), np.float32(0.94949716), np.float32(0.94907874), np.float32(0.9465475), np.float32(0.9476436), np.float32(0.94245857), np.float32(0.9444271), np.float32(0.9449339), np.float32(0.94059753), np.float32(0.9364103), np.float32(0.93006617), np.float32(0.92804253), np.float32(0.92858404), np.float32(0.929634), np.float32(0.9178249), np.float32(0.9239277), np.float32(0.9369629), np.float32(0.93602926), np.float32(0.92984813), np.float32(0.92203045), np.float32(0.9249244), np.float32(0.93915874), np.float32(0.9454583), np.float32(0.9439459), np.float32(0.9399842), np.float32(0.9376677), np.float32(0.92937446), np.float32(0.90578336), np.float32(0.8740646), np.float32(0.84677285), np.float32(0.8176605), np.float32(0.7730245), np.float32(0.7692512), np.float32(0.76650923), np.float32(0.69527626), np.float32(0.69703174), np.float32(0.64243317), np.float32(0.58890355), np.float32(0.56900436), np.float32(0.5521821), np.float32(0.5043124), np.float32(0.45272633), np.float32(0.3981396), np.float32(0.357342), np.float32(0.3295371), np.float32(0.31943965), np.float32(0.26062122), np.float32(0.21972126), np.float32(0.20764597), np.float32(0.2232764), np.float32(0.26377383), np.float32(0.24382517), np.float32(0.23762631), np.float32(0.24961197), np.float32(0.26008773), np.float32(0.29661486), np.float32(0.31764057), np.float32(0.33476868), np.float32(0.38038868), np.float32(0.4532055), np.float32(0.5884529), np.float32(0.52996343), np.float32(0.5942008), np.float32(0.5338969), np.float32(0.54920363), np.float32(0.52951694), np.float32(0.34672067), np.float32(0.40482575), np.float32(0.42585528), np.float32(0.41760847), np.float32(0.36926433), np.float32(0.3267564), np.float32(0.3853237), np.float32(0.26823747), np.float32(0.2118391), np.float32(0.22238119), np.float32(0.22673115), np.float32(0.20781821), np.float32(0.21093465), np.float32(0.21533333), np.float32(0.2082757), np.float32(0.21882232), np.float32(0.20633626), np.float32(0.19737738), np.float32(0.19782776), np.float32(0.26101744), np.float32(0.336498), np.float32(0.40817514), np.float32(0.46446759), np.float32(0.5078091), np.float32(0.55274844), np.float32(0.59419864), np.float32(0.6212416), np.float32(0.6194125), np.float32(0.7088097), np.float32(0.67490464), np.float32(0.76809245), np.float32(0.7934517), np.float32(0.83243287), np.float32(0.8562118), np.float32(0.8613643), np.float32(0.8840001), np.float32(0.8832359), np.float32(0.90641344), np.float32(0.9212565), np.float32(0.93125117), np.float32(0.9531711), np.float32(0.96047574), np.float32(0.9650192), np.float32(0.9672852), np.float32(0.9695775), np.float32(0.9697109), np.float32(0.9688774), np.float32(0.9662352), np.float32(0.9659317), np.float32(0.9654886), np.float32(0.9672286), np.float32(0.9685787), np.float32(0.96620363), np.float32(0.9692835), np.float32(0.9675866), np.float32(0.96325517), np.float32(0.9633978), np.float32(0.954948), np.float32(0.95496583), np.float32(0.95710534), np.float32(0.95803237), np.float32(0.95944095), np.float32(0.9629262), np.float32(0.96384156), np.float32(0.9661609), np.float32(0.9657021), np.float32(0.96905524), np.float32(0.96818894), np.float32(0.97035587), np.float32(0.9732679), np.float32(0.97564256), np.float32(0.97681385), np.float32(0.9767245), np.float32(0.97802746), np.float32(0.97898066), np.float32(0.97906905), np.float32(0.97946143), np.float32(0.97939837), np.float32(0.9792514), np.float32(0.9794454), np.float32(0.98034465), np.float32(0.9806418), np.float32(0.9807342), np.float32(0.9807664), np.float32(0.98075986), np.float32(0.98099786), np.float32(0.9810238), np.float32(0.9815683), np.float32(0.9812114), np.float32(0.9816721), np.float32(0.9814476), np.float32(0.98072755), np.float32(0.9807171), np.float32(0.9808687), np.float32(0.980138), np.float32(0.9801718), np.float32(0.9797752), np.float32(0.9789892), np.float32(0.97920346), np.float32(0.9796199), np.float32(0.9797458), np.float32(0.9800168), np.float32(0.9797951), np.float32(0.9805878), np.float32(0.9805565), np.float32(0.9808512), np.float32(0.9808412), np.float32(0.9809186), np.float32(0.981326), np.float32(0.98127246), np.float32(0.9807556), np.float32(0.98049223), np.float32(0.97990876), np.float32(0.980157), np.float32(0.9799615), np.float32(0.9804494), np.float32(0.9803452), np.float32(0.97986597), np.float32(0.97939837), np.float32(0.97821426), np.float32(0.97750765), np.float32(0.97674197), np.float32(0.97532994), np.float32(0.974736), np.float32(0.97450155), np.float32(0.9727068), np.float32(0.9735454), np.float32(0.9725538), np.float32(0.9719794), np.float32(0.9716439), np.float32(0.9729953), np.float32(0.97369325), np.float32(0.97288674), np.float32(0.97337), np.float32(0.97413015), np.float32(0.97381896), np.float32(0.975777), np.float32(0.9766282), np.float32(0.9761258), np.float32(0.97672015), np.float32(0.97664887), np.float32(0.9770429), np.float32(0.97616994), np.float32(0.9770462), np.float32(0.9779287), np.float32(0.97886765), np.float32(0.9789595), np.float32(0.9794454), np.float32(0.98008025), np.float32(0.98033535), np.float32(0.98080665), np.float32(0.9810096), np.float32(0.98121727), np.float32(0.9813492), np.float32(0.98104364), np.float32(0.9811726), np.float32(0.98126054), np.float32(0.98106337), np.float32(0.9810801), np.float32(0.9811615), np.float32(0.9810096), np.float32(0.9809184), np.float32(0.9812138), np.float32(0.9806204), np.float32(0.9796196), np.float32(0.9793418), np.float32(0.9795085), np.float32(0.979633), np.float32(0.9789954), np.float32(0.97896975), np.float32(0.97940433), np.float32(0.9793367), np.float32(0.97896624), np.float32(0.9795436), np.float32(0.9803064), np.float32(0.9806809), np.float32(0.9808452), np.float32(0.98158115), np.float32(0.9825089), np.float32(0.9824239), np.float32(0.98375446), np.float32(0.9834035), np.float32(0.9842924), np.float32(0.9843426), np.float32(0.9847098), np.float32(0.98544705), np.float32(0.9854172), np.float32(0.98575574), np.float32(0.9856076), np.float32(0.9857611), np.float32(0.9857254), np.float32(0.9850441), np.float32(0.9851119), np.float32(0.98501736), np.float32(0.98460674), np.float32(0.9847439), np.float32(0.9849855), np.float32(0.98451924), np.float32(0.9842137), np.float32(0.9840605), np.float32(0.98351145), np.float32(0.983521), np.float32(0.98295367), np.float32(0.9826361), np.float32(0.981908), np.float32(0.98230237), np.float32(0.9818817), np.float32(0.9818761), np.float32(0.9821783), np.float32(0.9818734), np.float32(0.9815026), np.float32(0.9820294), np.float32(0.98172367), np.float32(0.980755), np.float32(0.98126465), np.float32(0.98086196), np.float32(0.98063433), np.float32(0.9803145), np.float32(0.980336), np.float32(0.9802019), np.float32(0.97990817), np.float32(0.9805385), np.float32(0.9803152), np.float32(0.9797158), np.float32(0.98000205), np.float32(0.97968584), np.float32(0.9795674), np.float32(0.97971237), np.float32(0.98032355), np.float32(0.9806347), np.float32(0.98080736), np.float32(0.9810121), np.float32(0.98162246), np.float32(0.9820009), np.float32(0.9819266), np.float32(0.98143184), np.float32(0.98213714), np.float32(0.98270506), np.float32(0.9823684), np.float32(0.98233515), np.float32(0.98281556), np.float32(0.98338485), np.float32(0.9838657), np.float32(0.98409086), np.float32(0.9841936), np.float32(0.9835983), np.float32(0.98362213), np.float32(0.98352057), np.float32(0.98353887), np.float32(0.98376447), np.float32(0.98368376), np.float32(0.98379296), np.float32(0.9833491), np.float32(0.98323375), np.float32(0.9832318), np.float32(0.9832727), np.float32(0.9825226), np.float32(0.9824467), np.float32(0.9821716), np.float32(0.9820749), np.float32(0.98206896), np.float32(0.98256195), np.float32(0.9824185), np.float32(0.98281246), np.float32(0.98234516), np.float32(0.982077), np.float32(0.98157334), np.float32(0.98156816), np.float32(0.9823416), np.float32(0.9830062), np.float32(0.98321205), np.float32(0.9832534), np.float32(0.9834314), np.float32(0.98328227), np.float32(0.983421), np.float32(0.98257196), np.float32(0.9820613), np.float32(0.98131), np.float32(0.9811601), np.float32(0.9808034), np.float32(0.9808959), np.float32(0.98046595), np.float32(0.9802407), np.float32(0.9801363), np.float32(0.97976285), np.float32(0.9795903), np.float32(0.9809646), np.float32(0.9796027), np.float32(0.9799597), np.float32(0.97901034), np.float32(0.9799595), np.float32(0.980899), np.float32(0.9809511), np.float32(0.98100156), np.float32(0.98110265), np.float32(0.98135835), np.float32(0.98159236), np.float32(0.9812537), np.float32(0.98064464), np.float32(0.980995), np.float32(0.98113555), np.float32(0.9812697), np.float32(0.9809872), np.float32(0.9811983), np.float32(0.98226315), np.float32(0.98203075), np.float32(0.9822887), np.float32(0.98162377), np.float32(0.9819296), np.float32(0.98184985), np.float32(0.98012173), np.float32(0.9791672), np.float32(0.97758627), np.float32(0.97695583), np.float32(0.9759193), np.float32(0.9735189), np.float32(0.97069067), np.float32(0.96479225), np.float32(0.9595306), np.float32(0.9516143), np.float32(0.94077694), np.float32(0.9266482), np.float32(0.9142394), np.float32(0.8980556), np.float32(0.8779865), np.float32(0.84762526), np.float32(0.8163138), np.float32(0.7929619), np.float32(0.789197), np.float32(0.76854414), np.float32(0.7510159), np.float32(0.7343546), np.float32(0.69960916), np.float32(0.68139094), np.float32(0.6527742), np.float32(0.6013909), np.float32(0.53131646), np.float32(0.4875467), np.float32(0.4060826), np.float32(0.36069572), np.float32(0.32703087), np.float32(0.3099859), np.float32(0.29727775), np.float32(0.29972175), np.float32(0.29198238), np.float32(0.29663306), np.float32(0.27294287), np.float32(0.23786937), np.float32(0.23359299), np.float32(0.21078256), np.float32(0.20069969), np.float32(0.1812625), np.float32(0.17215662), np.float32(0.1629324), np.float32(0.14228007), np.float32(0.14129566), np.float32(0.15412338), np.float32(0.16300537), np.float32(0.15232392), np.float32(0.1524381), np.float32(0.15871938), np.float32(0.18435587), np.float32(0.17277068), np.float32(0.16173175), np.float32(0.1548407), np.float32(0.15242362), np.float32(0.124739476), np.float32(0.103635624), np.float32(0.112691656), np.float32(0.114688575), np.float32(0.09975249), np.float32(0.0989752), np.float32(0.07986409), np.float32(0.0646347), np.float32(0.0718913), np.float32(0.07677898), np.float32(0.06415276), np.float32(0.06087347), np.float32(0.057696853), np.float32(0.05696217), np.float32(0.05371807), np.float32(0.058852978), np.float32(0.06620147), np.float32(0.069854066), np.float32(0.0741818), np.float32(0.0686199), np.float32(0.062456705), np.float32(0.06397481), np.float32(0.04895224), np.float32(0.046636716), np.float32(0.047346458), np.float32(0.044360638), np.float32(0.041515518), np.float32(0.03890501), np.float32(0.033877395), np.float32(0.035510316), np.float32(0.034947436), np.float32(0.036309633), np.float32(0.0387357), np.float32(0.043705445), np.float32(0.04696648), np.float32(0.057370193), np.float32(0.06686119), np.float32(0.09148884), np.float32(0.1204565), np.float32(0.12701494), np.float32(0.189273), np.float32(0.2255013), np.float32(0.24242772), np.float32(0.29851723), np.float32(0.42122534), np.float32(0.4985987), np.float32(0.5450062), np.float32(0.6136264), np.float32(0.6839354), np.float32(0.7613947), np.float32(0.8256566), np.float32(0.86344314), np.float32(0.8861582), np.float32(0.9005289), np.float32(0.9104446), np.float32(0.9317734), np.float32(0.9414694), np.float32(0.9447536), np.float32(0.95263535), np.float32(0.9537655), np.float32(0.95138705), np.float32(0.9485233), np.float32(0.9443526), np.float32(0.9270867), np.float32(0.9101078), np.float32(0.8705246), np.float32(0.83281827), np.float32(0.8054543), np.float32(0.7713925), np.float32(0.7174353), np.float32(0.6361708), np.float32(0.60927516), np.float32(0.5764033), np.float32(0.49153507), np.float32(0.4139523), np.float32(0.32333785), np.float32(0.2882537), np.float32(0.22397877), np.float32(0.1858894), np.float32(0.15545297), np.float32(0.10108669), np.float32(0.08309453), np.float32(0.0787862), np.float32(0.07055684), np.float32(0.06297173), np.float32(0.05892821), np.float32(0.057973586), np.float32(0.058200426), np.float32(0.05218583), np.float32(0.058868226), np.float32(0.06332775), np.float32(0.05885705), np.float32(0.054686032), np.float32(0.061054748), np.float32(0.05992511), np.float32(0.05908722), np.float32(0.06589367), np.float32(0.0693451), np.float32(0.06852096), np.float32(0.062287696), np.float32(0.060388897), np.float32(0.07380704), np.float32(0.07105558), np.float32(0.06153119), np.float32(0.0584425), np.float32(0.06326921), np.float32(0.067804955), np.float32(0.062170647), np.float32(0.06683675), np.float32(0.076128416), np.float32(0.07760229), np.float32(0.07718443), np.float32(0.08601226), np.float32(0.0823376), np.float32(0.071776144), np.float32(0.07000743), np.float32(0.065232255), np.float32(0.055949204), np.float32(0.054387253), np.float32(0.053503443), np.float32(0.048166353), np.float32(0.04541134), np.float32(0.0435936), np.float32(0.040680043), np.float32(0.035577636), np.float32(0.029670695), np.float32(0.025679437), np.float32(0.026259884), np.float32(0.02433966), np.float32(0.025044154), np.float32(0.026509393), np.float32(0.030405154), np.float32(0.029134946), np.float32(0.026876207), np.float32(0.028373655), np.float32(0.030312147), np.float32(0.028144829), np.float32(0.025857696), np.float32(0.025087269), np.float32(0.026596218), np.float32(0.026351383), np.float32(0.02532063), np.float32(0.02626422), np.float32(0.025699386), np.float32(0.025414284), np.float32(0.02620764), np.float32(0.02881559), np.float32(0.031862482), np.float32(0.03731995), np.float32(0.038933773), np.float32(0.03897031), np.float32(0.03667522), np.float32(0.038018487), np.float32(0.036079988), np.float32(0.030460857), np.float32(0.02433367), np.float32(0.023997458), np.float32(0.021932285), np.float32(0.021259038), np.float32(0.02140966), np.float32(0.022509053), np.float32(0.025119219), np.float32(0.02698735), np.float32(0.03049016), np.float32(0.037590425), np.float32(0.04092047), np.float32(0.046793748), np.float32(0.04796274), np.float32(0.0452918), np.float32(0.04417394), np.float32(0.04345295), np.float32(0.040992532), np.float32(0.037491675), np.float32(0.034983505), np.float32(0.039000645), np.float32(0.038965873), np.float32(0.03834881), np.float32(0.044732414), np.float32(0.04710031), np.float32(0.04756093), np.float32(0.05110796), np.float32(0.052300934), np.float32(0.05171886), np.float32(0.052075863), np.float32(0.051697277), np.float32(0.051388737), np.float32(0.051583264), np.float32(0.047429018), np.float32(0.0433955), np.float32(0.043062005), np.float32(0.039529283), np.float32(0.03689043), np.float32(0.04630701), np.float32(0.04683924), np.float32(0.05345431), np.float32(0.060552485), np.float32(0.0715991), np.float32(0.07002267), np.float32(0.064990215), np.float32(0.067834675), np.float32(0.07485903), np.float32(0.07635892), np.float32(0.06932345), np.float32(0.06641926), np.float32(0.062329505), np.float32(0.056532037), np.float32(0.052622255), np.float32(0.056142), np.float32(0.057476357), np.float32(0.052858155), np.float32(0.05095939), np.float32(0.05390966), np.float32(0.055278957), np.float32(0.05338606), np.float32(0.057406224), np.float32(0.057295855), np.float32(0.05431891), np.float32(0.051070716), np.float32(0.04998723), np.float32(0.048004597), np.float32(0.045712456), np.float32(0.04276033), np.float32(0.043588948), np.float32(0.041896813), np.float32(0.03734141), np.float32(0.03519788), np.float32(0.035964593), np.float32(0.03676608), np.float32(0.03426218), np.float32(0.035618898), np.float32(0.038355183), np.float32(0.038904984), np.float32(0.043298077), np.float32(0.052121416), np.float32(0.064823), np.float32(0.06717042), np.float32(0.0687569), np.float32(0.06750275), np.float32(0.055648465), np.float32(0.05425384), np.float32(0.055634066), np.float32(0.054239184), np.float32(0.05467543), np.float32(0.058835346), np.float32(0.060404878), np.float32(0.055661857), np.float32(0.059858564), np.float32(0.059432976), np.float32(0.06295035), np.float32(0.06435432), np.float32(0.06627681), np.float32(0.070771925), np.float32(0.07188713), np.float32(0.07238825), np.float32(0.06944091), np.float32(0.06317282), np.float32(0.056571733), np.float32(0.04979108), np.float32(0.047917236), np.float32(0.04284177), np.float32(0.040021714), np.float32(0.04184891), np.float32(0.043308783), np.float32(0.03916615), np.float32(0.038981054), np.float32(0.04420851), np.float32(0.04434544), np.float32(0.04812694), np.float32(0.059530254), np.float32(0.068436965), np.float32(0.077564895), np.float32(0.08272585), np.float32(0.071439825), np.float32(0.073518865), np.float32(0.062791325), np.float32(0.062384773), np.float32(0.064464554), np.float32(0.0728553), np.float32(0.07197581), np.float32(0.072009996), np.float32(0.082206376), np.float32(0.085685834), np.float32(0.085714996), np.float32(0.09257417), np.float32(0.09550458), np.float32(0.09143166), np.float32(0.09139866), np.float32(0.08486377), np.float32(0.07957415), np.float32(0.08016635), np.float32(0.06902204), np.float32(0.06345854), np.float32(0.06326488), np.float32(0.05876399), np.float32(0.050334506), np.float32(0.051959984), np.float32(0.05284857), np.float32(0.04817266), np.float32(0.05367235), np.float32(0.06283366), np.float32(0.064214), np.float32(0.06641941), np.float32(0.07922039), np.float32(0.09512365), np.float32(0.0991636), np.float32(0.10587241), np.float32(0.10772103), np.float32(0.11801274), np.float32(0.13424882), np.float32(0.14298902), np.float32(0.16178818), np.float32(0.17422278), np.float32(0.18025894), np.float32(0.18420048), np.float32(0.20485313), np.float32(0.24436812), np.float32(0.25710103), np.float32(0.24387388), np.float32(0.29465112), np.float32(0.28061992), np.float32(0.26686513), np.float32(0.30067688), np.float32(0.34049258), np.float32(0.35499835), np.float32(0.31214002), np.float32(0.33210096), np.float32(0.29474866), np.float32(0.2764504), np.float32(0.016335031), np.float32(0.06585745), np.float32(0.060228694), np.float32(0.05444244), np.float32(0.049286164), np.float32(0.049833022), np.float32(0.049104374), np.float32(0.04639776), np.float32(0.044004835), np.float32(0.045732085), np.float32(0.0434084), np.float32(0.036045756), np.float32(0.033525135), np.float32(0.03304642), np.float32(0.028999474), np.float32(0.029775787), np.float32(0.030486504), np.float32(0.029910883), np.float32(0.032448523), np.float32(0.038833123), np.float32(0.0439773), np.float32(0.056524478), np.float32(0.06757223), np.float32(0.09871195), np.float32(0.13208441), np.float32(0.12210044), np.float32(0.20897418), np.float32(0.18520777), np.float32(0.19405462), np.float32(0.17227614), np.float32(0.20300496), np.float32(0.1685049), np.float32(0.22654349), np.float32(0.17222866), np.float32(0.16313377), np.float32(0.16109431), np.float32(0.18187457), np.float32(0.15641396), np.float32(0.16674735), np.float32(0.14785184), np.float32(0.10187964), np.float32(0.118999854), np.float32(0.11871531), np.float32(0.09281945), np.float32(0.099892914), np.float32(0.076228805), np.float32(0.07440077), np.float32(0.06471751), np.float32(0.050670743), np.float32(0.04601679), np.float32(0.0489225), np.float32(0.045233764), np.float32(0.041335147), np.float32(0.041811977), np.float32(0.04296708), np.float32(0.039487015), np.float32(0.039521642), np.float32(0.04484719), np.float32(0.04749779), np.float32(0.04630283), np.float32(0.044103745), np.float32(0.05157916), np.float32(0.048745688), np.float32(0.042174198), np.float32(0.041049734), np.float32(0.039981727), np.float32(0.03944148), np.float32(0.03551649), np.float32(0.037648704), np.float32(0.041206416), np.float32(0.03930851), np.float32(0.04223857), np.float32(0.047036406), np.float32(0.05109759), np.float32(0.054760475), np.float32(0.06058499), np.float32(0.06933789), np.float32(0.08408467), np.float32(0.08052162), np.float32(0.09007511), np.float32(0.10204782), np.float32(0.118424475), np.float32(0.12253818), np.float32(0.15322037), np.float32(0.18796374), np.float32(0.20318925), np.float32(0.22768417), np.float32(0.25415003), np.float32(0.30211636), np.float32(0.37336308), np.float32(0.44357395), np.float32(0.59191227), np.float32(0.56882626), np.float32(0.61979306), np.float32(0.65627575), np.float32(0.6800166), np.float32(0.6306943), np.float32(0.70236194), np.float32(0.81495064), np.float32(0.87333393), np.float32(0.87719613), np.float32(0.8897492), np.float32(0.8835364), np.float32(0.88379514), np.float32(0.8839814), np.float32(0.8980577), np.float32(0.91590816), np.float32(0.9269959), np.float32(0.9260789), np.float32(0.9218143), np.float32(0.92528236), np.float32(0.9436489), np.float32(0.9411055), np.float32(0.94460416), np.float32(0.9460454), np.float32(0.9509624), np.float32(0.9521173), np.float32(0.95411015), np.float32(0.95079416), np.float32(0.9449029), np.float32(0.9332295), np.float32(0.935849), np.float32(0.93398845), np.float32(0.9319517), np.float32(0.9344512), np.float32(0.9343357), np.float32(0.9433527), np.float32(0.9319746), np.float32(0.9369884), np.float32(0.94003195), np.float32(0.94431), np.float32(0.9506115), np.float32(0.9605664), np.float32(0.96324426), np.float32(0.95961994), np.float32(0.9602375), np.float32(0.965363), np.float32(0.9663679), np.float32(0.9701679), np.float32(0.9712455), np.float32(0.9734396), np.float32(0.973545), np.float32(0.97483826), np.float32(0.9755668), np.float32(0.9758498), np.float32(0.97767705), np.float32(0.97789735), np.float32(0.9790551), np.float32(0.97945523), np.float32(0.9799374), np.float32(0.9790283), np.float32(0.9798666), np.float32(0.9805768), np.float32(0.98077697), np.float32(0.9807325), np.float32(0.980838), np.float32(0.9799604), np.float32(0.98044443), np.float32(0.98058265), np.float32(0.978513), np.float32(0.97694075), np.float32(0.97738874), np.float32(0.9765362), np.float32(0.97605985), np.float32(0.97562444), np.float32(0.97672164), np.float32(0.9763165), np.float32(0.9765861), np.float32(0.9760727), np.float32(0.97552073), np.float32(0.9747046), np.float32(0.97445685), np.float32(0.974703), np.float32(0.9727907), np.float32(0.97327954), np.float32(0.9715162), np.float32(0.9712352), np.float32(0.97084135), np.float32(0.9699461), np.float32(0.97119284), np.float32(0.9714072), np.float32(0.9702794), np.float32(0.9702745), np.float32(0.97297704), np.float32(0.9727428), np.float32(0.97276706), np.float32(0.97302383), np.float32(0.97020185), np.float32(0.9694652), np.float32(0.96829414), np.float32(0.96716064)], 'MRQITKLDTYSILIVYVHHRLGFCLDLLELRKKEKRGKVIEDDPRYWDLLSSALSVGWLDIVVKMLRLHGSYQLDQLSNRELENGLVETVATLISKMPRLRPESGGKLGECYKSKPDFIKCWEKWRSQITKLDCSPFWIQCDNQQTVEGLRILLQILLGNTDSLCMATCYWIELYISHFLYIRPFTMGIESMYNLAQKCIQLKPQSNTHRLTGLMVGILEENTEVVLAECSREFGPWLVAHAIELLTAGSEQAEVLLHEERYNLGGISIVELHRLVYAQILSSHALTWQIAPIYLTSCMKQGMGLLENLLYRQSVQHNNVLLKNIEICRLYELDHISSNIMKIAGVYHWKHGHKGAGVFWLQQAQDSSCLDRIAQQLFDSVGQSISDESFKQWEGMIELLGSESKPAGGLEFLHKYRDFKKSLQKASGGKSTEIARQAVGSLMLLMKNPSTPQRFWLPLLYDSLKLINWKDCPLLGVSETNLLLNKLQDLSLAKLRPNYTEPSLPPDALSSIRLALATNLGRAILDE': [np.float32(0.4544775), np.float32(0.43034667), np.float32(0.41437122), np.float32(0.35662016), np.float32(0.35469466), np.float32(0.3380637), np.float32(0.28967184), np.float32(0.20462689), np.float32(0.18590015), np.float32(0.1510398), np.float32(0.13710615), np.float32(0.1111694), np.float32(0.094272174), np.float32(0.07985201), np.float32(0.068567105), np.float32(0.05784229), np.float32(0.056947324), np.float32(0.054275643), np.float32(0.04768902), np.float32(0.05557675), np.float32(0.057711568), np.float32(0.07672294), np.float32(0.08824834), np.float32(0.10984279), np.float32(0.13465914), np.float32(0.14269349), np.float32(0.15680936), np.float32(0.15207073), np.float32(0.16994359), np.float32(0.18688548), np.float32(0.19847181), np.float32(0.20250933), np.float32(0.20387024), np.float32(0.20681825), np.float32(0.19583517), np.float32(0.19705908), np.float32(0.20403089), np.float32(0.20668687), np.float32(0.21244839), np.float32(0.20399037), np.float32(0.20910023), np.float32(0.21228074), np.float32(0.21141532), np.float32(0.2023332), np.float32(0.18177973), np.float32(0.15903321), np.float32(0.1236638), np.float32(0.10466673), np.float32(0.101820014), np.float32(0.08948024), np.float32(0.082947895), np.float32(0.071984716), np.float32(0.07453762), np.float32(0.06700974), np.float32(0.046163075), np.float32(0.051339414), np.float32(0.055353735), np.float32(0.04114815), np.float32(0.047346383), np.float32(0.057697125), np.float32(0.0489049), np.float32(0.051723957), np.float32(0.055248857), np.float32(0.060477175), np.float32(0.061469976), np.float32(0.057696775), np.float32(0.06045836), np.float32(0.060735848), np.float32(0.06521932), np.float32(0.07140837), np.float32(0.071726285), np.float32(0.07818482), np.float32(0.08507071), np.float32(0.09470838), np.float32(0.10275973), np.float32(0.09417798), np.float32(0.09803152), np.float32(0.09197655), np.float32(0.08817168), np.float32(0.081308804), np.float32(0.08350865), np.float32(0.07389522), np.float32(0.06939402), np.float32(0.06901188), np.float32(0.075978376), np.float32(0.07035172), np.float32(0.07610352), np.float32(0.079344206), np.float32(0.074241795), np.float32(0.08046118), np.float32(0.08792474), np.float32(0.09923825), np.float32(0.09440379), np.float32(0.08967489), np.float32(0.1057202), np.float32(0.11916593), np.float32(0.10667233), np.float32(0.107903056), np.float32(0.13438278), np.float32(0.14670159), np.float32(0.12550837), np.float32(0.15698534), np.float32(0.1841148), np.float32(0.20004319), np.float32(0.19346987), np.float32(0.22101925), np.float32(0.20959117), np.float32(0.21894725), np.float32(0.2274405), np.float32(0.2283591), np.float32(0.21175179), np.float32(0.21603908), np.float32(0.2286407), np.float32(0.22209024), np.float32(0.19789374), np.float32(0.17570749), np.float32(0.17370619), np.float32(0.13866436), np.float32(0.12780255), np.float32(0.12384202), np.float32(0.12182791), np.float32(0.117698245), np.float32(0.1103937), np.float32(0.1129095), np.float32(0.11302852), np.float32(0.10798132), np.float32(0.10309694), np.float32(0.096060865), np.float32(0.08485621), np.float32(0.075962424), np.float32(0.08775755), np.float32(0.09197479), np.float32(0.089325234), np.float32(0.107628606), np.float32(0.108721375), np.float32(0.095151514), np.float32(0.089968145), np.float32(0.08971763), np.float32(0.07003369), np.float32(0.061436288), np.float32(0.06307713), np.float32(0.055454414), np.float32(0.052124113), np.float32(0.047216248), np.float32(0.050172605), np.float32(0.046319097), np.float32(0.04542147), np.float32(0.04756361), np.float32(0.05074798), np.float32(0.056159407), np.float32(0.06314394), np.float32(0.06715854), np.float32(0.061032582), np.float32(0.062420372), np.float32(0.051966067), np.float32(0.043348722), np.float32(0.03207285), np.float32(0.024015512), np.float32(0.02541456), np.float32(0.023922961), np.float32(0.021969207), np.float32(0.02244731), np.float32(0.023767041), np.float32(0.023798782), np.float32(0.020927586), np.float32(0.020881344), np.float32(0.021524541), np.float32(0.020032289), np.float32(0.01959615), np.float32(0.020367607), np.float32(0.020597894), np.float32(0.019152228), np.float32(0.018998012), np.float32(0.017863214), np.float32(0.018068558), np.float32(0.01905147), np.float32(0.019343572), np.float32(0.02050018), np.float32(0.02438107), np.float32(0.023317229), np.float32(0.023433745), np.float32(0.022396598), np.float32(0.025467858), np.float32(0.02528385), np.float32(0.025688926), np.float32(0.028844533), np.float32(0.0334353), np.float32(0.034806006), np.float32(0.036390834), np.float32(0.047409624), np.float32(0.0481198), np.float32(0.055172592), np.float32(0.06681814), np.float32(0.07637618), np.float32(0.0817034), np.float32(0.076755166), np.float32(0.07976919), np.float32(0.085820936), np.float32(0.09498581), np.float32(0.08284444), np.float32(0.082787275), np.float32(0.089184724), np.float32(0.07423699), np.float32(0.07094564), np.float32(0.07934222), np.float32(0.08100126), np.float32(0.07248039), np.float32(0.07738277), np.float32(0.082520455), np.float32(0.08694209), np.float32(0.0887899), np.float32(0.095776126), np.float32(0.10993044), np.float32(0.095809124), np.float32(0.094079085), np.float32(0.086282924), np.float32(0.08500363), np.float32(0.07297661), np.float32(0.064353555), np.float32(0.058970954), np.float32(0.057754766), np.float32(0.063435756), np.float32(0.060946982), np.float32(0.061924383), np.float32(0.06345848), np.float32(0.063101046), np.float32(0.055655483), np.float32(0.056125034), np.float32(0.051754873), np.float32(0.052723154), np.float32(0.04820002), np.float32(0.043433387), np.float32(0.042780407), np.float32(0.03409562), np.float32(0.030865941), np.float32(0.032844126), np.float32(0.031339597), np.float32(0.032945696), np.float32(0.036777515), np.float32(0.045965593), np.float32(0.046102732), np.float32(0.045829497), np.float32(0.04904408), np.float32(0.052248906), np.float32(0.044896882), np.float32(0.043038636), np.float32(0.04648775), np.float32(0.050717648), np.float32(0.051727045), np.float32(0.05693114), np.float32(0.062178764), np.float32(0.07237825), np.float32(0.08097234), np.float32(0.086385384), np.float32(0.101721436), np.float32(0.10795066), np.float32(0.103796035), np.float32(0.1014584), np.float32(0.09968437), np.float32(0.09504719), np.float32(0.08181443), np.float32(0.07445188), np.float32(0.07319631), np.float32(0.06152959), np.float32(0.055334), np.float32(0.051217116), np.float32(0.046435475), np.float32(0.044649508), np.float32(0.040712614), np.float32(0.042336497), np.float32(0.04371038), np.float32(0.039899174), np.float32(0.035439685), np.float32(0.03318273), np.float32(0.030473193), np.float32(0.027363129), np.float32(0.026327739), np.float32(0.027081335), np.float32(0.025455747), np.float32(0.024559468), np.float32(0.02470977), np.float32(0.024736457), np.float32(0.023182996), np.float32(0.020520886), np.float32(0.023020979), np.float32(0.025210163), np.float32(0.024495145), np.float32(0.024204778), np.float32(0.029187588), np.float32(0.032364536), np.float32(0.031575937), np.float32(0.030172955), np.float32(0.030940404), np.float32(0.03251704), np.float32(0.02880295), np.float32(0.028688923), np.float32(0.027338386), np.float32(0.024833847), np.float32(0.02515012), np.float32(0.025997758), np.float32(0.030347189), np.float32(0.030186815), np.float32(0.031253107), np.float32(0.0339001), np.float32(0.03945298), np.float32(0.041769244), np.float32(0.044830553), np.float32(0.05374869), np.float32(0.057504598), np.float32(0.053634327), np.float32(0.05598913), np.float32(0.063971974), np.float32(0.05795525), np.float32(0.052753743), np.float32(0.055879112), np.float32(0.054517224), np.float32(0.04921119), np.float32(0.05084389), np.float32(0.051490553), np.float32(0.048323747), np.float32(0.049362745), np.float32(0.049753968), np.float32(0.054565553), np.float32(0.054990135), np.float32(0.048703317), np.float32(0.046816204), np.float32(0.047046024), np.float32(0.047169376), np.float32(0.038410693), np.float32(0.035772666), np.float32(0.037315544), np.float32(0.032824457), np.float32(0.03149326), np.float32(0.03214338), np.float32(0.03311503), np.float32(0.029078785), np.float32(0.029736133), np.float32(0.032620873), np.float32(0.033206865), np.float32(0.03819011), np.float32(0.04277079), np.float32(0.04384156), np.float32(0.05103237), np.float32(0.055433277), np.float32(0.05095039), np.float32(0.051724963), np.float32(0.045223705), np.float32(0.040196195), np.float32(0.040767048), np.float32(0.03839563), np.float32(0.037161592), np.float32(0.034899786), np.float32(0.03874932), np.float32(0.042968694), np.float32(0.04600741), np.float32(0.04816915), np.float32(0.05530684), np.float32(0.053652506), np.float32(0.04813001), np.float32(0.05532542), np.float32(0.06154151), np.float32(0.056631148), np.float32(0.05019665), np.float32(0.056206994), np.float32(0.057670258), np.float32(0.050629344), np.float32(0.044291615), np.float32(0.046343602), np.float32(0.046462987), np.float32(0.047696754), np.float32(0.052356306), np.float32(0.05781474), np.float32(0.060888376), np.float32(0.060937516), np.float32(0.06201953), np.float32(0.06692396), np.float32(0.07237032), np.float32(0.06663006), np.float32(0.06125186), np.float32(0.06731354), np.float32(0.06377184), np.float32(0.063152514), np.float32(0.06843226), np.float32(0.067834765), np.float32(0.05754101), np.float32(0.057351384), np.float32(0.067977495), np.float32(0.061433963), np.float32(0.054699257), np.float32(0.061837923), np.float32(0.06652689), np.float32(0.06748278), np.float32(0.07594362), np.float32(0.08507102), np.float32(0.09544141), np.float32(0.09848355), np.float32(0.1009457), np.float32(0.10172529), np.float32(0.10008171), np.float32(0.092647925), np.float32(0.077712014), np.float32(0.07141116), np.float32(0.077946685), np.float32(0.070635654), np.float32(0.067916326), np.float32(0.082707144), np.float32(0.089721404), np.float32(0.07915953), np.float32(0.09045124), np.float32(0.11714177), np.float32(0.114957675), np.float32(0.10041264), np.float32(0.11802208), np.float32(0.13593158), np.float32(0.13149135), np.float32(0.12996244), np.float32(0.13422726), np.float32(0.13045901), np.float32(0.13579236), np.float32(0.12913427), np.float32(0.12843901), np.float32(0.14574039), np.float32(0.1397403), np.float32(0.12714411), np.float32(0.13963412), np.float32(0.15989578), np.float32(0.14198947), np.float32(0.12747861), np.float32(0.13560708), np.float32(0.11545224), np.float32(0.10385555), np.float32(0.10881247), np.float32(0.110689186), np.float32(0.095433965), np.float32(0.086380005), np.float32(0.10070973), np.float32(0.110547744), np.float32(0.09401855), np.float32(0.103451885), np.float32(0.10294218), np.float32(0.08843823), np.float32(0.081321165), np.float32(0.06948911), np.float32(0.06482161), np.float32(0.06213352), np.float32(0.049442817), np.float32(0.054806273), np.float32(0.054828428), np.float32(0.05192379), np.float32(0.04895778), np.float32(0.058246043), np.float32(0.055177093), np.float32(0.05469234), np.float32(0.05902675), np.float32(0.06340602), np.float32(0.06528661), np.float32(0.06475323), np.float32(0.066947065), np.float32(0.07821074), np.float32(0.07878007), np.float32(0.07449134), np.float32(0.071613595), np.float32(0.06503647), np.float32(0.0639697), np.float32(0.06085229), np.float32(0.05431797), np.float32(0.053411525), np.float32(0.057722393), np.float32(0.054784678), np.float32(0.059352703), np.float32(0.056519646), np.float32(0.059266895), np.float32(0.06035948), np.float32(0.0671339), np.float32(0.07492147), np.float32(0.06563922), np.float32(0.07552862), np.float32(0.08367754), np.float32(0.07295878), np.float32(0.07303248), np.float32(0.06277114), np.float32(0.06582898), np.float32(0.06771265), np.float32(0.059114788), np.float32(0.057384), np.float32(0.059726372), np.float32(0.060525797), np.float32(0.0722981), np.float32(0.078115396), np.float32(0.07265044), np.float32(0.08301502), np.float32(0.09928563), np.float32(0.1083877), np.float32(0.117120676), np.float32(0.11850314), np.float32(0.18065725), np.float32(0.1871641), np.float32(0.12551653), np.float32(0.120021254), np.float32(0.09893934), np.float32(0.07754583), np.float32(0.087900214), np.float32(0.10347814), np.float32(0.12419947), np.float32(0.104515836), np.float32(0.095637545), np.float32(0.10216905), np.float32(0.10887672), np.float32(0.106099784), np.float32(0.098767385), np.float32(0.12108434), np.float32(0.118478544), np.float32(0.08850743), np.float32(0.06296867), np.float32(0.057081904), np.float32(0.057356346), np.float32(0.06465284), np.float32(0.061598964), np.float32(0.06486907), np.float32(0.0722037), np.float32(0.07366645), np.float32(0.09314544), np.float32(0.078228176), np.float32(0.07568298), np.float32(0.11042941), np.float32(0.13812529), np.float32(0.13293241)], 'MAAPGAGPGPGAPPGLEAALQKLALRRKKVLSAEEMELYELAQAAGGAIDPDVFKILVDLLKLNVAPLAVFQMLKSMCAGQRLAGEPQDPAAVSLPTSSVPETRGRNKGSTALSGGPALAERGGREGSGQRMPRQPSATRLPKGGGPGKSPTRSST': [np.float32(0.96017826), np.float32(0.9626974), np.float32(0.97182065), np.float32(0.9689267), np.float32(0.9662134), np.float32(0.96076286), np.float32(0.9523678), np.float32(0.93161523), np.float32(0.8958266), np.float32(0.8562431), np.float32(0.84358275), np.float32(0.8326016), np.float32(0.825778), np.float32(0.8297089), np.float32(0.80611575), np.float32(0.7692363), np.float32(0.71901196), np.float32(0.65581924), np.float32(0.5980698), np.float32(0.48953974), np.float32(0.46145755), np.float32(0.4133704), np.float32(0.37728992), np.float32(0.3351347), np.float32(0.3128636), np.float32(0.32621223), np.float32(0.29383093), np.float32(0.2930202), np.float32(0.29353082), np.float32(0.26104796), np.float32(0.21728489), np.float32(0.23856403), np.float32(0.24926329), np.float32(0.23155388), np.float32(0.22023392), np.float32(0.23507932), np.float32(0.23727025), np.float32(0.23154753), np.float32(0.23098937), np.float32(0.23224537), np.float32(0.23686254), np.float32(0.21421242), np.float32(0.2141926), np.float32(0.23012327), np.float32(0.2349587), np.float32(0.23464556), np.float32(0.21379557), np.float32(0.22118917), np.float32(0.21110782), np.float32(0.20434864), np.float32(0.241819), np.float32(0.24518332), np.float32(0.23194969), np.float32(0.2760802), np.float32(0.29844376), np.float32(0.29985556), np.float32(0.28488696), np.float32(0.30561233), np.float32(0.31104192), np.float32(0.3354145), np.float32(0.33983532), np.float32(0.34570494), np.float32(0.3922044), np.float32(0.38929188), np.float32(0.43058047), np.float32(0.49368438), np.float32(0.50519055), np.float32(0.42805222), np.float32(0.4755487), np.float32(0.5223244), np.float32(0.5780971), np.float32(0.586037), np.float32(0.657256), np.float32(0.6941766), np.float32(0.6918912), np.float32(0.6631678), np.float32(0.6687766), np.float32(0.6337231), np.float32(0.646563), np.float32(0.6753117), np.float32(0.6703237), np.float32(0.6825099), np.float32(0.7116157), np.float32(0.7503085), np.float32(0.7978388), np.float32(0.8317654), np.float32(0.8602685), np.float32(0.8749808), np.float32(0.89854044), np.float32(0.91983384), np.float32(0.93878865), np.float32(0.9484982), np.float32(0.960123), np.float32(0.964933), np.float32(0.9688968), np.float32(0.9738807), np.float32(0.9766044), np.float32(0.9784725), np.float32(0.97883576), np.float32(0.9812919), np.float32(0.982068), np.float32(0.9821192), np.float32(0.9827697), np.float32(0.98310465), np.float32(0.9834185), np.float32(0.98331094), np.float32(0.9836), np.float32(0.98453265), np.float32(0.98480403), np.float32(0.98466694), np.float32(0.98562014), np.float32(0.9856932), np.float32(0.98590326), np.float32(0.9863603), np.float32(0.98650706), np.float32(0.9865773), np.float32(0.9863302), np.float32(0.9866981), np.float32(0.9867452), np.float32(0.9868587), np.float32(0.98677284), np.float32(0.98719424), np.float32(0.98755056), np.float32(0.9875937), np.float32(0.9878059), np.float32(0.9873596), np.float32(0.9874979), np.float32(0.9873563), np.float32(0.98716587), np.float32(0.98744303), np.float32(0.98725325), np.float32(0.98723674), np.float32(0.98753256), np.float32(0.98756915), np.float32(0.9872158), np.float32(0.9872732), np.float32(0.98711896), np.float32(0.98700976), np.float32(0.9865781), np.float32(0.98645496), np.float32(0.9862833), np.float32(0.9861812), np.float32(0.9858246), np.float32(0.9855253), np.float32(0.98518467), np.float32(0.98523986), np.float32(0.9851092), np.float32(0.9852099), np.float32(0.98462903), np.float32(0.9846785), np.float32(0.98477614), np.float32(0.9845909), np.float32(0.98435205), np.float32(0.98389614), np.float32(0.98349947), np.float32(0.9812945)], 'MDHQFSLIRTDLSSNDGMRQAQALLQALQLAASGTDISSLSRAACEEIIASPASAVCKKLAFDLVRTTRLTADQWETVCSGIKSDFDFPDPDVTAAAVSFLAAIPTWRLGKFITDSSKEISNCIGSDSENLRHASIETLGCLLARDDIVTLCESSGPVLDRVSTWWSQIGLKMLDPSDVVCRYAFEGIGRLFSEFSSKRMSTLAGDTIVATEASVAIRAHWVASMCTFVWEKRDLLMARSRVLPFESFRATIFPLVYAIKAVATGMVEEMQALFGNDGRFSSYRDDNKQFVNAERILGVSDVVSHLVPFLSSLDPSLVYDVGINLLSLADVPGGKPEWASASIMSLLTLWDRQDFNAGRESIVRAVVENLQLLDLHMQVSLFKRLLVMVRNLRAEADRMHALACICRTALSVDLFAKESARRGQKLPQGTDIASLFEDPKIKEELTSSSGSSLFREELVACLVESCFQLSLPFLKDKTARSESRVLGALAYGTAHEMHSWTQSALEVVEVCRPCVRWDCDGRTYAMDCYLKLLVRLCHVYDTRGGVKKVKDGASPEQVLNETRLQTLQRQLAKDLPEVATPRIRARLIWALAEHFDLDGLDPLLADDPEDPLNILISSMHKVLFNVDSPLSAAANRPQDVQAMLLCAQHLGSRYPRASQGLAKELEDFRSSTLADSVNKHQCRLVLQILKYISKHPESRWVGTAAATGDYPFSHHKLSVQYFEASAAQDRKLEYLVHKAVQELWKPAVSELTLLASKETSPSVLRPPPAAQTLSGSSDPCYVEAYHLSDPHEKRLTLHLKVINMTELELNRVDVRVGLVGALRFMDGSLQAVRQLLNLSSQDPIQSSVTVSVSRFERCSLCVQLLYYPYAGSAGSGHDEIDFGEDDTSSGPRLRKTLKPDYGEPIILRCKPYKIPLVELLLPHKCSPVEFFRLWPSLPAIFEFTGAYKYEGGVPKTVNGGAAWKSPFLAGLKALSSKPFHRVASHILRTMAGFQLCYAAQTWYGDFVGMLVFGASEVSANVDLGDDSHTMVCKFILRASTASVLDDIAEDLQQWLDDITDGELKVVSEETLQESEAQKLKRSIELSMLPKVTLAPPPVKSDDDSLLPGIQPAEPSTLTTFSPEEIEHKALQSAVLQEWNLFHLEQTVGA': [np.float32(0.43159997), np.float32(0.4178527), np.float32(0.41033715), np.float32(0.4263758), np.float32(0.39766064), np.float32(0.42894062), np.float32(0.4031496), np.float32(0.39101562), np.float32(0.38238454), np.float32(0.34434742), np.float32(0.3342184), np.float32(0.29752603), np.float32(0.27329275), np.float32(0.2256529), np.float32(0.18259357), np.float32(0.15542117), np.float32(0.12449152), np.float32(0.123808496), np.float32(0.115381554), np.float32(0.10114833), np.float32(0.1010233), np.float32(0.09945147), np.float32(0.09545113), np.float32(0.10196086), np.float32(0.104859814), np.float32(0.097933896), np.float32(0.097279064), np.float32(0.093864985), np.float32(0.08817958), np.float32(0.08193686), np.float32(0.089264445), np.float32(0.08490675), np.float32(0.07651974), np.float32(0.077951744), np.float32(0.08352684), np.float32(0.09922145), np.float32(0.10505359), np.float32(0.10749602), np.float32(0.106207155), np.float32(0.118961915), np.float32(0.12750491), np.float32(0.13523415), np.float32(0.12268843), np.float32(0.13256927), np.float32(0.13404539), np.float32(0.11355454), np.float32(0.12227694), np.float32(0.11575288), np.float32(0.1027054), np.float32(0.09916255), np.float32(0.09686573), np.float32(0.088191144), np.float32(0.085101195), np.float32(0.087693535), np.float32(0.08746425), np.float32(0.08396323), np.float32(0.086023994), np.float32(0.0975693), np.float32(0.09100162), np.float32(0.08510315), np.float32(0.09030027), np.float32(0.1001134), np.float32(0.09036619), np.float32(0.08464993), np.float32(0.08452935), np.float32(0.09082954), np.float32(0.08509366), np.float32(0.07286343), np.float32(0.072828844), np.float32(0.0832944), np.float32(0.07615416), np.float32(0.07639498), np.float32(0.08390815), np.float32(0.09303169), np.float32(0.096463725), np.float32(0.10525788), np.float32(0.11136409), np.float32(0.119583845), np.float32(0.11978495), np.float32(0.12162237), np.float32(0.12645549), np.float32(0.114859864), np.float32(0.11396664), np.float32(0.11340208), np.float32(0.10353514), np.float32(0.08562468), np.float32(0.075460196), np.float32(0.07331149), np.float32(0.0669535), np.float32(0.059189335), np.float32(0.0609969), np.float32(0.06642584), np.float32(0.05632511), np.float32(0.053368762), np.float32(0.062357906), np.float32(0.05619397), np.float32(0.056233793), np.float32(0.048332494), np.float32(0.049322285), np.float32(0.04925092), np.float32(0.049215462), np.float32(0.041337762), np.float32(0.039343875), np.float32(0.039347164), np.float32(0.037215315), np.float32(0.041708127), np.float32(0.051568266), np.float32(0.05727472), np.float32(0.053823706), np.float32(0.062519826), np.float32(0.070512205), np.float32(0.067071974), np.float32(0.0756523), np.float32(0.08545525), np.float32(0.092366874), np.float32(0.10814829), np.float32(0.12060444), np.float32(0.13335139), np.float32(0.13844506), np.float32(0.13367349), np.float32(0.12845203), np.float32(0.1338849), np.float32(0.13697702), np.float32(0.12498358), np.float32(0.12388307), np.float32(0.12933867), np.float32(0.12069359), np.float32(0.10844615), np.float32(0.106566295), np.float32(0.087522835), np.float32(0.07438018), np.float32(0.06294622), np.float32(0.07178334), np.float32(0.0741766), np.float32(0.06594724), np.float32(0.06614534), np.float32(0.05812324), np.float32(0.05104922), np.float32(0.04776293), np.float32(0.03959358), np.float32(0.03605), np.float32(0.03362441), np.float32(0.032243397), np.float32(0.035356533), np.float32(0.033324823), np.float32(0.034797437), np.float32(0.035060346), np.float32(0.03455675), np.float32(0.04029516), np.float32(0.040877074), np.float32(0.03993708), np.float32(0.044307593), np.float32(0.049490772), np.float32(0.052812327), np.float32(0.050368745), np.float32(0.05617498), np.float32(0.062694855), np.float32(0.055886332), np.float32(0.050051127), np.float32(0.04817626), np.float32(0.055270303), np.float32(0.059074), np.float32(0.058606006), np.float32(0.06867479), np.float32(0.078763634), np.float32(0.076639384), np.float32(0.07641628), np.float32(0.07304678), np.float32(0.06294063), np.float32(0.05404092), np.float32(0.053375784), np.float32(0.0526981), np.float32(0.046846543), np.float32(0.04292233), np.float32(0.048608817), np.float32(0.050206505), np.float32(0.043428093), np.float32(0.04309147), np.float32(0.047696512), np.float32(0.044325974), np.float32(0.038784645), np.float32(0.041669734), np.float32(0.045884497), np.float32(0.043206748), np.float32(0.03976793), np.float32(0.044769846), np.float32(0.05425281), np.float32(0.050145343), np.float32(0.045507908), np.float32(0.04832371), np.float32(0.050234426), np.float32(0.052307352), np.float32(0.05571142), np.float32(0.06834787), np.float32(0.07480472), np.float32(0.08281585), np.float32(0.10067945), np.float32(0.112925336), np.float32(0.114225805), np.float32(0.13209447), np.float32(0.14245997), np.float32(0.1413761), np.float32(0.12794113), np.float32(0.12712136), np.float32(0.12617621), np.float32(0.11004755), np.float32(0.100231074), np.float32(0.101773575), np.float32(0.116717495), np.float32(0.0973593), np.float32(0.07757979), np.float32(0.06563255), np.float32(0.0663795), np.float32(0.05583727), np.float32(0.047067676), np.float32(0.046460956), np.float32(0.04005846), np.float32(0.035193305), np.float32(0.032396037), np.float32(0.030275278), np.float32(0.032455225), np.float32(0.03415809), np.float32(0.03798284), np.float32(0.035521895), np.float32(0.03224569), np.float32(0.03207339), np.float32(0.033740453), np.float32(0.03839135), np.float32(0.039435457), np.float32(0.049889226), np.float32(0.054097783), np.float32(0.058426503), np.float32(0.06023144), np.float32(0.06311383), np.float32(0.07765059), np.float32(0.072110854), np.float32(0.074728), np.float32(0.07728766), np.float32(0.07807801), np.float32(0.075618245), np.float32(0.079262), np.float32(0.079585016), np.float32(0.07431289), np.float32(0.07148377), np.float32(0.060238186), np.float32(0.058056578), np.float32(0.053581417), np.float32(0.05773958), np.float32(0.06638646), np.float32(0.056990582), np.float32(0.050206505), np.float32(0.042546574), np.float32(0.045325182), np.float32(0.04057525), np.float32(0.033990968), np.float32(0.03560069), np.float32(0.03881929), np.float32(0.040107023), np.float32(0.03358008), np.float32(0.032388538), np.float32(0.036412835), np.float32(0.035060856), np.float32(0.03726652), np.float32(0.044858057), np.float32(0.04766934), np.float32(0.05689879), np.float32(0.06018924), np.float32(0.06850436), np.float32(0.072498955), np.float32(0.07530235), np.float32(0.087619305), np.float32(0.08872656), np.float32(0.10426803), np.float32(0.1137846), np.float32(0.13470866), np.float32(0.14552252), np.float32(0.1614708), np.float32(0.1814457), np.float32(0.18463431), np.float32(0.19785847), np.float32(0.20232582), np.float32(0.18744157), np.float32(0.21602267), np.float32(0.21309757), np.float32(0.19729972), np.float32(0.20454502), np.float32(0.20876773), np.float32(0.17613408), np.float32(0.15591566), np.float32(0.14619167), np.float32(0.13553064), np.float32(0.10271252), np.float32(0.10006555), np.float32(0.10496744), np.float32(0.09019438), np.float32(0.080379106), np.float32(0.08350797), np.float32(0.06513417), np.float32(0.056763228), np.float32(0.056670994), np.float32(0.05529358), np.float32(0.050626475), np.float32(0.051804848), np.float32(0.055178486), np.float32(0.052818947), np.float32(0.050934598), np.float32(0.046874635), np.float32(0.04262498), np.float32(0.044026628), np.float32(0.041852936), np.float32(0.03933637), np.float32(0.039005175), np.float32(0.03732781), np.float32(0.03381468), np.float32(0.03392516), np.float32(0.03666229), np.float32(0.034097347), np.float32(0.03239444), np.float32(0.03846994), np.float32(0.042079337), np.float32(0.046280753), np.float32(0.061258044), np.float32(0.077774584), np.float32(0.08334307), np.float32(0.08339289), np.float32(0.089770235), np.float32(0.08828906), np.float32(0.077524096), np.float32(0.071214646), np.float32(0.06970493), np.float32(0.06680074), np.float32(0.05743743), np.float32(0.052677676), np.float32(0.055650454), np.float32(0.054509606), np.float32(0.052633815), np.float32(0.055872664), np.float32(0.05463862), np.float32(0.052698366), np.float32(0.05384114), np.float32(0.064386375), np.float32(0.06858391), np.float32(0.07112127), np.float32(0.07331339), np.float32(0.07465509), np.float32(0.072769985), np.float32(0.06830579), np.float32(0.060273275), np.float32(0.06366454), np.float32(0.05807896), np.float32(0.05234787), np.float32(0.049990866), np.float32(0.055676073), np.float32(0.051219653), np.float32(0.04589368), np.float32(0.045940306), np.float32(0.049485188), np.float32(0.05257726), np.float32(0.054425888), np.float32(0.062565155), np.float32(0.060416307), np.float32(0.06261161), np.float32(0.068428576), np.float32(0.066074595), np.float32(0.065302424), np.float32(0.05825351), np.float32(0.05089106), np.float32(0.049405053), np.float32(0.0444441), np.float32(0.03849518), np.float32(0.03452738), np.float32(0.03542997), np.float32(0.033767484), np.float32(0.027707435), np.float32(0.027984904), np.float32(0.03252054), np.float32(0.029925046), np.float32(0.027075099), np.float32(0.031441826), np.float32(0.034950066), np.float32(0.031482648), np.float32(0.033800516), np.float32(0.037819527), np.float32(0.03762677), np.float32(0.03734203), np.float32(0.04134484), np.float32(0.043427944), np.float32(0.04164231), np.float32(0.039911233), np.float32(0.03850668), np.float32(0.039307557), np.float32(0.03845753), np.float32(0.03737323), np.float32(0.03681188), np.float32(0.037722137), np.float32(0.037287403), np.float32(0.03666324), np.float32(0.038507827), np.float32(0.041746613), np.float32(0.039627112), np.float32(0.038920935), np.float32(0.043318603), np.float32(0.041316688), np.float32(0.036904458), np.float32(0.036700457), np.float32(0.039879844), np.float32(0.040042575), np.float32(0.03927601), np.float32(0.038064647), np.float32(0.04154119), np.float32(0.048109796), np.float32(0.05547399), np.float32(0.06217478), np.float32(0.075368024), np.float32(0.08277793), np.float32(0.104272634), np.float32(0.12808032), np.float32(0.14194766), np.float32(0.16046378), np.float32(0.17197151), np.float32(0.19583164), np.float32(0.20744269), np.float32(0.26565808), np.float32(0.28379816), np.float32(0.3047457), np.float32(0.34374478), np.float32(0.32414982), np.float32(0.35358918), np.float32(0.41379043), np.float32(0.39864877), np.float32(0.40218997), np.float32(0.46889156), np.float32(0.4718739), np.float32(0.42103648), np.float32(0.40148062), np.float32(0.38723266), np.float32(0.3812118), np.float32(0.38273755), np.float32(0.39791775), np.float32(0.34320885), np.float32(0.2917962), np.float32(0.2581203), np.float32(0.21122512), np.float32(0.18984489), np.float32(0.18765949), np.float32(0.16492835), np.float32(0.136732), np.float32(0.12869662), np.float32(0.13087392), np.float32(0.1171145), np.float32(0.100956045), np.float32(0.09537772), np.float32(0.085613966), np.float32(0.07689958), np.float32(0.062101904), np.float32(0.056885358), np.float32(0.051174242), np.float32(0.050784506), np.float32(0.045856886), np.float32(0.0416617), np.float32(0.044028062), np.float32(0.039321225), np.float32(0.03836263), np.float32(0.04085969), np.float32(0.042854995), np.float32(0.048203398), np.float32(0.054756533), np.float32(0.061044086), np.float32(0.065778606), np.float32(0.06404424), np.float32(0.07587167), np.float32(0.082201764), np.float32(0.08600994), np.float32(0.09410199), np.float32(0.102509506), np.float32(0.110309415), np.float32(0.10013938), np.float32(0.1095342), np.float32(0.10919368), np.float32(0.11513502), np.float32(0.09984317), np.float32(0.108600594), np.float32(0.11781109), np.float32(0.13777132), np.float32(0.14118652), np.float32(0.14569871), np.float32(0.16159888), np.float32(0.15062504), np.float32(0.1390727), np.float32(0.11233933), np.float32(0.11552891), np.float32(0.10859612), np.float32(0.08493024), np.float32(0.08509819), np.float32(0.083613224), np.float32(0.075297296), np.float32(0.061218005), np.float32(0.068134956), np.float32(0.07009919), np.float32(0.06631466), np.float32(0.068504535), np.float32(0.07704041), np.float32(0.07781736), np.float32(0.07133548), np.float32(0.08291016), np.float32(0.09038152), np.float32(0.08887684), np.float32(0.07822114), np.float32(0.08622753), np.float32(0.09675392), np.float32(0.09259467), np.float32(0.09061868), np.float32(0.10151579), np.float32(0.089896105), np.float32(0.069839366), np.float32(0.06964011), np.float32(0.06190474), np.float32(0.05328321), np.float32(0.047113262), np.float32(0.05108572), np.float32(0.047869977), np.float32(0.040425695), np.float32(0.039630953), np.float32(0.04337668), np.float32(0.036639746), np.float32(0.035184897), np.float32(0.036270875), np.float32(0.036055975), np.float32(0.03255921), np.float32(0.03385014), np.float32(0.035534434), np.float32(0.041984662), np.float32(0.03896073), np.float32(0.041773405), np.float32(0.040471725), np.float32(0.04662867), np.float32(0.055943947), np.float32(0.061318483), np.float32(0.07850372), np.float32(0.10072059), np.float32(0.12281942), np.float32(0.14076029), np.float32(0.17137082), np.float32(0.18204996), np.float32(0.21159019), np.float32(0.22052503), np.float32(0.23218703), np.float32(0.24522048), np.float32(0.2956905), np.float32(0.36678728), np.float32(0.43417463), np.float32(0.45455185), np.float32(0.4808893), np.float32(0.47745383), np.float32(0.4755649), np.float32(0.40280533), np.float32(0.3656895), np.float32(0.3989852), np.float32(0.3962079), np.float32(0.27054498), np.float32(0.25682625), np.float32(0.28475484), np.float32(0.23235165), np.float32(0.20439315), np.float32(0.18269941), np.float32(0.17866468), np.float32(0.17350718), np.float32(0.15618326), np.float32(0.14182307), np.float32(0.14127389), np.float32(0.13855527), np.float32(0.1193574), np.float32(0.10987425), np.float32(0.09776689), np.float32(0.09389019), np.float32(0.08672412), np.float32(0.08479895), np.float32(0.07727349), np.float32(0.07221897), np.float32(0.07143649), np.float32(0.06865279), np.float32(0.06523205), np.float32(0.062086917), np.float32(0.06482075), np.float32(0.06987989), np.float32(0.06053361), np.float32(0.060717925), np.float32(0.062154), np.float32(0.05615099), np.float32(0.050137483), np.float32(0.055306874), np.float32(0.054106615), np.float32(0.05207824), np.float32(0.052930523), np.float32(0.057631154), np.float32(0.06940237), np.float32(0.084798664), np.float32(0.10280077), np.float32(0.11080031), np.float32(0.12303771), np.float32(0.1171655), np.float32(0.11737606), np.float32(0.119368024), np.float32(0.12278747), np.float32(0.11272485), np.float32(0.10110964), np.float32(0.093787186), np.float32(0.09107763), np.float32(0.08229587), np.float32(0.08557609), np.float32(0.07106945), np.float32(0.059525408), np.float32(0.060227606), np.float32(0.061195366), np.float32(0.048673756), np.float32(0.048670497), np.float32(0.04996269), np.float32(0.05098245), np.float32(0.04411944), np.float32(0.044884644), np.float32(0.045737255), np.float32(0.04275955), np.float32(0.042317934), np.float32(0.04772832), np.float32(0.0524915), np.float32(0.056483235), np.float32(0.06132191), np.float32(0.06441445), np.float32(0.06650272), np.float32(0.06567602), np.float32(0.06368869), np.float32(0.06209265), np.float32(0.05985434), np.float32(0.058921244), np.float32(0.059714466), np.float32(0.06261363), np.float32(0.063770145), np.float32(0.06336761), np.float32(0.0618214), np.float32(0.05605736), np.float32(0.059311744), np.float32(0.060496464), np.float32(0.05742224), np.float32(0.0560679), np.float32(0.06113641), np.float32(0.06414877), np.float32(0.061416425), np.float32(0.07080887), np.float32(0.06417656), np.float32(0.056991722), np.float32(0.051773176), np.float32(0.06281208), np.float32(0.07326116), np.float32(0.06050617), np.float32(0.07685278), np.float32(0.09575765), np.float32(0.09077334), np.float32(0.09878564), np.float32(0.11611962), np.float32(0.12783955), np.float32(0.13642351), np.float32(0.13893083), np.float32(0.14360385), np.float32(0.14354317), np.float32(0.13586697), np.float32(0.13025603), np.float32(0.1326837), np.float32(0.13447915), np.float32(0.120427445), np.float32(0.10737606), np.float32(0.099632904), np.float32(0.09502258), np.float32(0.088927984), np.float32(0.086923696), np.float32(0.08439294), np.float32(0.07538028), np.float32(0.068357974), np.float32(0.06690672), np.float32(0.06449995), np.float32(0.056128077), np.float32(0.054304346), np.float32(0.048128404), np.float32(0.052485105), np.float32(0.053630054), np.float32(0.056832366), np.float32(0.06379925), np.float32(0.06570739), np.float32(0.06444202), np.float32(0.06274207), np.float32(0.062839456), np.float32(0.057630867), np.float32(0.05271171), np.float32(0.050685093), np.float32(0.05754281), np.float32(0.06564678), np.float32(0.070539065), np.float32(0.08339093), np.float32(0.10310902), np.float32(0.09684342), np.float32(0.09540381), np.float32(0.10143353), np.float32(0.111635365), np.float32(0.1068976), np.float32(0.117721476), np.float32(0.14851373), np.float32(0.13434729), np.float32(0.104386635), np.float32(0.09461931), np.float32(0.088358864), np.float32(0.08513785), np.float32(0.07414988), np.float32(0.07056481), np.float32(0.082136825), np.float32(0.08576333), np.float32(0.09758023), np.float32(0.11689553), np.float32(0.1177604), np.float32(0.11907716), np.float32(0.12753935), np.float32(0.12417624), np.float32(0.09700179), np.float32(0.08717361), np.float32(0.09086756), np.float32(0.08410393), np.float32(0.08097103), np.float32(0.08089159), np.float32(0.08303847), np.float32(0.075351246), np.float32(0.06583502), np.float32(0.069233134), np.float32(0.07486609), np.float32(0.073018685), np.float32(0.07020158), np.float32(0.075553626), np.float32(0.082364626), np.float32(0.07999314), np.float32(0.07755947), np.float32(0.07921782), np.float32(0.07906233), np.float32(0.07018316), np.float32(0.06902219), np.float32(0.06792908), np.float32(0.066473946), np.float32(0.059601035), np.float32(0.0665153), np.float32(0.07820189), np.float32(0.086936355), np.float32(0.10446704), np.float32(0.1258502), np.float32(0.16549708), np.float32(0.18510354), np.float32(0.19431198), np.float32(0.2469584), np.float32(0.26148808), np.float32(0.27319825), np.float32(0.34275725), np.float32(0.39554808), np.float32(0.3924943), np.float32(0.37842456), np.float32(0.43623912), np.float32(0.4578571), np.float32(0.48186907), np.float32(0.4669439), np.float32(0.5674486), np.float32(0.59926105), np.float32(0.63283396), np.float32(0.6221005), np.float32(0.66319925), np.float32(0.64493495), np.float32(0.6008627), np.float32(0.59632444), np.float32(0.6149271), np.float32(0.5838265), np.float32(0.5514985), np.float32(0.50734645), np.float32(0.48903185), np.float32(0.50224257), np.float32(0.47446448), np.float32(0.51074255), np.float32(0.48034728), np.float32(0.39605513), np.float32(0.37514922), np.float32(0.36969554), np.float32(0.32628012), np.float32(0.28267223), np.float32(0.24555032), np.float32(0.19050597), np.float32(0.15698351), np.float32(0.13153563), np.float32(0.10918072), np.float32(0.10386711), np.float32(0.098757245), np.float32(0.1010387), np.float32(0.10269382), np.float32(0.1105278), np.float32(0.10136762), np.float32(0.09940266), np.float32(0.09529261), np.float32(0.091870315), np.float32(0.094967514), np.float32(0.08632276), np.float32(0.08988837), np.float32(0.07830631), np.float32(0.07407735), np.float32(0.061445404), np.float32(0.055165913), np.float32(0.051934566), np.float32(0.050884783), np.float32(0.0471943), np.float32(0.047655996), np.float32(0.04522913), np.float32(0.048321806), np.float32(0.045415454), np.float32(0.046171635), np.float32(0.053311218), np.float32(0.05250182), np.float32(0.05121694), np.float32(0.04962152), np.float32(0.049485322), np.float32(0.04661448), np.float32(0.03826019), np.float32(0.040274043), np.float32(0.037735164), np.float32(0.032950837), np.float32(0.03204001), np.float32(0.036192052), np.float32(0.040328734), np.float32(0.040348504), np.float32(0.046845775), np.float32(0.056604356), np.float32(0.06450664), np.float32(0.07381158), np.float32(0.082616985), np.float32(0.096340716), np.float32(0.11143466), np.float32(0.120825626), np.float32(0.1253746), np.float32(0.13239148), np.float32(0.123111576), np.float32(0.12012256), np.float32(0.104614966), np.float32(0.10544905), np.float32(0.090258405), np.float32(0.09086896), np.float32(0.09840561), np.float32(0.0968953), np.float32(0.08775711), np.float32(0.08737452), np.float32(0.0874589), np.float32(0.07596483), np.float32(0.07142163), np.float32(0.06577971), np.float32(0.05791424), np.float32(0.046493724), np.float32(0.038954053), np.float32(0.032694615), np.float32(0.02962467), np.float32(0.02838741), np.float32(0.028227057), np.float32(0.027172705), np.float32(0.031724285), np.float32(0.036969915), np.float32(0.04805729), np.float32(0.055047948), np.float32(0.065782465), np.float32(0.071430996), np.float32(0.078162916), np.float32(0.09396881), np.float32(0.10004418), np.float32(0.111239344), np.float32(0.14376314), np.float32(0.16973059), np.float32(0.22697467), np.float32(0.292016), np.float32(0.40274972), np.float32(0.4755271), np.float32(0.53602403), np.float32(0.60176146), np.float32(0.6423561), np.float32(0.6763444), np.float32(0.7137371), np.float32(0.72687876), np.float32(0.77944726), np.float32(0.7846792), np.float32(0.77418655), np.float32(0.7952065), np.float32(0.7960008), np.float32(0.7844207), np.float32(0.74131674), np.float32(0.7301838), np.float32(0.67406064), np.float32(0.63491684), np.float32(0.5817537), np.float32(0.56965905), np.float32(0.53891194), np.float32(0.55442876), np.float32(0.44113773), np.float32(0.427477), np.float32(0.37994307), np.float32(0.3690068), np.float32(0.32113215), np.float32(0.29216814), np.float32(0.24321325), np.float32(0.1971565), np.float32(0.15005983), np.float32(0.12853225), np.float32(0.11392924), np.float32(0.08741785), np.float32(0.080342285), np.float32(0.07311903), np.float32(0.06848361), np.float32(0.06460195), np.float32(0.0727214), np.float32(0.060646147), np.float32(0.057468437), np.float32(0.05974318), np.float32(0.067652725), np.float32(0.09488057), np.float32(0.082998596), np.float32(0.09993862), np.float32(0.112796575), np.float32(0.116415754), np.float32(0.112713456), np.float32(0.10523255), np.float32(0.09259168), np.float32(0.08752135), np.float32(0.08758456), np.float32(0.08200764), np.float32(0.08561054), np.float32(0.09019284), np.float32(0.080344535), np.float32(0.090713836), np.float32(0.09674847), np.float32(0.09672129), np.float32(0.093190655), np.float32(0.09524161), np.float32(0.09078582), np.float32(0.09857343), np.float32(0.10341393), np.float32(0.10014989), np.float32(0.10927133), np.float32(0.09940245), np.float32(0.12563695), np.float32(0.14576751), np.float32(0.15311925), np.float32(0.16917707), np.float32(0.18909183), np.float32(0.20486493), np.float32(0.21613672), np.float32(0.24699919), np.float32(0.2403049), np.float32(0.23362061), np.float32(0.27966717), np.float32(0.26712027), np.float32(0.27429944), np.float32(0.3481077), np.float32(0.2849028), np.float32(0.42470777), np.float32(0.37214226), np.float32(0.4345704), np.float32(0.49459016), np.float32(0.48817864), np.float32(0.45737126), np.float32(0.44388387), np.float32(0.5134437), np.float32(0.49962977), np.float32(0.5462944), np.float32(0.57220304), np.float32(0.83221257), np.float32(0.689597), np.float32(0.51978433), np.float32(0.45592937), np.float32(0.43086997), np.float32(0.32978493), np.float32(0.31648922), np.float32(0.23829667), np.float32(0.23596801), np.float32(0.17758122), np.float32(0.15354912), np.float32(0.21592894), np.float32(0.16283903), np.float32(0.21705149), np.float32(0.28589746), np.float32(0.24958287), np.float32(0.18500035), np.float32(0.1957312), np.float32(0.206532), np.float32(0.24944367), np.float32(0.2320648), np.float32(0.14812323), np.float32(0.18021746), np.float32(0.22031805), np.float32(0.18329534), np.float32(0.14804846), np.float32(0.13289681), np.float32(0.19743448), np.float32(0.22969167), np.float32(0.0023740714), np.float32(0.0024366158), np.float32(0.14539267), np.float32(0.019768482), np.float32(0.020018792), np.float32(0.021407807), np.float32(0.022161793), np.float32(0.024605861), np.float32(0.02467431), np.float32(0.025753733), np.float32(0.026544591), np.float32(0.030231679), np.float32(0.030269098), np.float32(0.038928803), np.float32(0.044310827), np.float32(0.04778062), np.float32(0.056924183), np.float32(0.06730144), np.float32(0.067491814), np.float32(0.06513441), np.float32(0.066286355), np.float32(0.06848795), np.float32(0.062347), np.float32(0.0574792), np.float32(0.06483545), np.float32(0.06888351), np.float32(0.06882239), np.float32(0.06993578), np.float32(0.07596221), np.float32(0.07295335), np.float32(0.073662035), np.float32(0.0667344), np.float32(0.06925879), np.float32(0.07124348), np.float32(0.06480591), np.float32(0.057054427), np.float32(0.061321538), np.float32(0.05975292), np.float32(0.055695403), np.float32(0.051937826), np.float32(0.05349592), np.float32(0.050182775), np.float32(0.04739947), np.float32(0.051192455), np.float32(0.058513723), np.float32(0.058830105), np.float32(0.057777632), np.float32(0.06792393), np.float32(0.075753465), np.float32(0.075672716), np.float32(0.08842466), np.float32(0.09423756), np.float32(0.09683819), np.float32(0.10301564), np.float32(0.103726596), np.float32(0.106496066), np.float32(0.11033108), np.float32(0.11033901), np.float32(0.12724565), np.float32(0.13934833), np.float32(0.14257593), np.float32(0.1459329), np.float32(0.16506223), np.float32(0.20071338), np.float32(0.21003449), np.float32(0.2433573), np.float32(0.2673807), np.float32(0.27811766), np.float32(0.26079962), np.float32(0.31589383), np.float32(0.3471858), np.float32(0.35179532), np.float32(0.39133757), np.float32(0.4192471), np.float32(0.39536852), np.float32(0.38544467), np.float32(0.39688727), np.float32(0.42266217), np.float32(0.444559), np.float32(0.4058204), np.float32(0.4247264), np.float32(0.4904737), np.float32(0.52018285), np.float32(0.51930624), np.float32(0.5594982), np.float32(0.5935118), np.float32(0.64960986), np.float32(0.6911965), np.float32(0.75679), np.float32(0.85368466), np.float32(0.87118167), np.float32(0.88634133), np.float32(0.9014079), np.float32(0.9102182), np.float32(0.92558366), np.float32(0.93357515), np.float32(0.94132), np.float32(0.9511903), np.float32(0.95892006), np.float32(0.962204), np.float32(0.96502787), np.float32(0.96988726), np.float32(0.97280955), np.float32(0.97473085), np.float32(0.97678477), np.float32(0.977228), np.float32(0.97620165), np.float32(0.97675806), np.float32(0.9756933), np.float32(0.97377646), np.float32(0.9724115), np.float32(0.9722569), np.float32(0.97277045), np.float32(0.97103184), np.float32(0.97087675), np.float32(0.96990967), np.float32(0.96505475), np.float32(0.96170276), np.float32(0.9637259), np.float32(0.96338683), np.float32(0.9559127), np.float32(0.946244), np.float32(0.9375634), np.float32(0.92847043), np.float32(0.9139453), np.float32(0.8967866), np.float32(0.884682), np.float32(0.8701159), np.float32(0.83805275), np.float32(0.84072477), np.float32(0.79304296), np.float32(0.8127499), np.float32(0.7758885), np.float32(0.7217712), np.float32(0.67271066), np.float32(0.6740832), np.float32(0.7337124), np.float32(0.7492163), np.float32(0.7398013), np.float32(0.73389596), np.float32(0.72989035), np.float32(0.7048721), np.float32(0.6814828), np.float32(0.6866235), np.float32(0.7042131), np.float32(0.70590276), np.float32(0.69819283), np.float32(0.71306837), np.float32(0.7358483), np.float32(0.76003474), np.float32(0.7869669), np.float32(0.0030450413)], 'MVRFKHRYLLVHLLFPSLAPEDPAPPLHESDLIKVLRESLLVNFGDLGAGTVGGLFSIKYFSPTTRMLILRVAREHAQTLWCALTLLRRLGGQTVIARVLHVSGTIRKTQLSAISYDRLLILESAGRLRRKGNDKDADEIEAQVGKDEEKILEMDA': [np.float32(0.735222), np.float32(0.7293774), np.float32(0.64763826), np.float32(0.6888616), np.float32(0.81558776), np.float32(0.77327675), np.float32(0.7627043), np.float32(0.6893543), np.float32(0.60938776), np.float32(0.7151066), np.float32(0.6409521), np.float32(0.51154894), np.float32(0.48186108), np.float32(0.28800556), np.float32(0.30826893), np.float32(0.33848038), np.float32(0.38281086), np.float32(0.38001475), np.float32(0.3933321), np.float32(0.44206142), np.float32(0.30798167), np.float32(0.28161722), np.float32(0.245812), np.float32(0.24835514), np.float32(0.22200753), np.float32(0.24935283), np.float32(0.28474164), np.float32(0.3438373), np.float32(0.3492764), np.float32(0.34180593), np.float32(0.35824528), np.float32(0.34726405), np.float32(0.26024714), np.float32(0.23092593), np.float32(0.20125501), np.float32(0.16475223), np.float32(0.14391312), np.float32(0.13918366), np.float32(0.1266734), np.float32(0.12010261), np.float32(0.119046256), np.float32(0.12258705), np.float32(0.11313181), np.float32(0.10967064), np.float32(0.11197763), np.float32(0.106315084), np.float32(0.11369282), np.float32(0.12329242), np.float32(0.1349269), np.float32(0.1400681), np.float32(0.12938994), np.float32(0.14162964), np.float32(0.14973682), np.float32(0.13508454), np.float32(0.1294088), np.float32(0.13098286), np.float32(0.12950687), np.float32(0.1089821), np.float32(0.08763688), np.float32(0.08204024), np.float32(0.07391869), np.float32(0.06463268), np.float32(0.062113926), np.float32(0.074134156), np.float32(0.06495781), np.float32(0.060184494), np.float32(0.06437286), np.float32(0.06463701), np.float32(0.06104395), np.float32(0.0680883), np.float32(0.06722712), np.float32(0.051323295), np.float32(0.042450923), np.float32(0.046219073), np.float32(0.04239538), np.float32(0.037619434), np.float32(0.03670247), np.float32(0.042124145), np.float32(0.0445149), np.float32(0.047454186), np.float32(0.047468793), np.float32(0.052690525), np.float32(0.052132823), np.float32(0.049268), np.float32(0.04866034), np.float32(0.05416044), np.float32(0.05592186), np.float32(0.048224043), np.float32(0.057636555), np.float32(0.061785787), np.float32(0.07142793), np.float32(0.0656178), np.float32(0.0707023), np.float32(0.07882519), np.float32(0.07151351), np.float32(0.08455831), np.float32(0.10246944), np.float32(0.10411132), np.float32(0.101870954), np.float32(0.10055878), np.float32(0.1227236), np.float32(0.13587733), np.float32(0.121108495), np.float32(0.10465351), np.float32(0.10832841), np.float32(0.10153581), np.float32(0.09718717), np.float32(0.09110504), np.float32(0.112293266), np.float32(0.10517859), np.float32(0.099891715), np.float32(0.10967462), np.float32(0.103798695), np.float32(0.094926536), np.float32(0.10924087), np.float32(0.11918759), np.float32(0.14080033), np.float32(0.14693399), np.float32(0.18044397), np.float32(0.27344972), np.float32(0.2705697), np.float32(0.27749592), np.float32(0.29858723), np.float32(0.3156269), np.float32(0.39892304), np.float32(0.38471246), np.float32(0.41612363), np.float32(0.46476847), np.float32(0.47026217), np.float32(0.4858845), np.float32(0.5463679), np.float32(0.58181745), np.float32(0.6128977), np.float32(0.6340392), np.float32(0.6583968), np.float32(0.68043333), np.float32(0.69245994), np.float32(0.726046), np.float32(0.7351167), np.float32(0.73624766), np.float32(0.7396711), np.float32(0.72974694), np.float32(0.7049898), np.float32(0.6828051), np.float32(0.69068855), np.float32(0.69944155), np.float32(0.70825213), np.float32(0.69373006), np.float32(0.6998889), np.float32(0.69916147), np.float32(0.6634226), np.float32(0.67656446), np.float32(0.6715537), np.float32(0.6848978), np.float32(0.66707736), np.float32(0.67786443)], 'MDLDTERAARLRANSAKLAELGLFSAKEQAVKAALAVPARPRAAPRPAKQKAPPTEVRRSTRERAQVSYNEEEAFKELMPSRRAGAGGSGARSTRDINHLQLTEEQVEALRAKRARSPRAAGSEEGSEEGDEDEEGRPSKRRGPRGPRDSGKGVRKQGGKLYDSATGVTCHWCRQKTVDRKVTCTHPACGRTRMPYSFCERCLWNRHGEDVVAAEASGSWVCPPCRGSCGRGCVVCCNCGPCRTKMDLPPTGQVKKHVKELGYTNAHDWLVGKITSEDQTELTDRKLRMPWAEWMTQPQQKASGKQQQEEEDEEERDDEDEEEQQEEEEPEDKEQEVALKQAAKPRAAGKAAEGAAKRRRHAAAMAAVAAAIGELDSSDEGKQEEQMELEGEEEREQEEEQEQTGQSKSQPGRTERGGGKTAGVEKATVPSGKAKPAAARGRGRRAVEA': [np.float32(0.807877), np.float32(0.80160844), np.float32(0.79157466), np.float32(0.7863688), np.float32(0.77505475), np.float32(0.7770197), np.float32(0.7709909), np.float32(0.7617781), np.float32(0.7355905), np.float32(0.6988422), np.float32(0.6666425), np.float32(0.68151796), np.float32(0.64179844), np.float32(0.63229793), np.float32(0.6200584), np.float32(0.642695), np.float32(0.6532527), np.float32(0.66866374), np.float32(0.67825484), np.float32(0.70305705), np.float32(0.756046), np.float32(0.7725038), np.float32(0.79087347), np.float32(0.8025434), np.float32(0.8073002), np.float32(0.83254844), np.float32(0.84342057), np.float32(0.8654493), np.float32(0.8871192), np.float32(0.8880677), np.float32(0.90571314), np.float32(0.9270433), np.float32(0.9338953), np.float32(0.94212496), np.float32(0.9509231), np.float32(0.9569254), np.float32(0.9603992), np.float32(0.9680656), np.float32(0.970667), np.float32(0.9737936), np.float32(0.9744434), np.float32(0.9750727), np.float32(0.9770006), np.float32(0.97799736), np.float32(0.9792738), np.float32(0.9812618), np.float32(0.982274), np.float32(0.98290884), np.float32(0.9831365), np.float32(0.98269), np.float32(0.9821639), np.float32(0.98058665), np.float32(0.9797111), np.float32(0.9776784), np.float32(0.9733732), np.float32(0.9697622), np.float32(0.9604303), np.float32(0.953468), np.float32(0.946049), np.float32(0.9375865), np.float32(0.9297765), np.float32(0.9215772), np.float32(0.90460837), np.float32(0.8949028), np.float32(0.88637453), np.float32(0.88275445), np.float32(0.8760833), np.float32(0.8706364), np.float32(0.8620345), np.float32(0.84777814), np.float32(0.85909367), np.float32(0.861079), np.float32(0.87116545), np.float32(0.86582536), np.float32(0.86157393), np.float32(0.867638), np.float32(0.86027485), np.float32(0.8703811), np.float32(0.8811346), np.float32(0.8866873), np.float32(0.8998639), np.float32(0.9053657), np.float32(0.91012704), np.float32(0.9167677), np.float32(0.91712457), np.float32(0.92318887), np.float32(0.9376297), np.float32(0.946889), np.float32(0.9490621), np.float32(0.9455365), np.float32(0.94245404), np.float32(0.9346461), np.float32(0.9299441), np.float32(0.92389417), np.float32(0.91326606), np.float32(0.90167975), np.float32(0.8923396), np.float32(0.8761791), np.float32(0.8626693), np.float32(0.8473505), np.float32(0.8290704), np.float32(0.8244251), np.float32(0.8071417), np.float32(0.7842914), np.float32(0.79001886), np.float32(0.7924912), np.float32(0.8045186), np.float32(0.8113397), np.float32(0.8275462), np.float32(0.8444124), np.float32(0.8522616), np.float32(0.8517019), np.float32(0.8739261), np.float32(0.8880566), np.float32(0.8964725), np.float32(0.9126518), np.float32(0.9253443), np.float32(0.9335719), np.float32(0.9479256), np.float32(0.9562287), np.float32(0.9658849), np.float32(0.97254986), np.float32(0.9753509), np.float32(0.9776014), np.float32(0.97896475), np.float32(0.9810347), np.float32(0.9826621), np.float32(0.98372436), np.float32(0.984631), np.float32(0.985424), np.float32(0.9863811), np.float32(0.98598087), np.float32(0.9864448), np.float32(0.98645985), np.float32(0.98657775), np.float32(0.98688835), np.float32(0.9872859), np.float32(0.98735577), np.float32(0.98752105), np.float32(0.9872295), np.float32(0.9874105), np.float32(0.9865979), np.float32(0.98667115), np.float32(0.9859612), np.float32(0.98594135), np.float32(0.985753), np.float32(0.985319), np.float32(0.98433834), np.float32(0.9840258), np.float32(0.9821478), np.float32(0.9804766), np.float32(0.9795655), np.float32(0.97543895), np.float32(0.9700494), np.float32(0.9621594), np.float32(0.9551758), np.float32(0.9466651), np.float32(0.923555), np.float32(0.88814294), np.float32(0.86966413), np.float32(0.82926863), np.float32(0.7881689), np.float32(0.77705973), np.float32(0.7512809), np.float32(0.72950447), np.float32(0.6843121), np.float32(0.65418494), np.float32(0.6261915), np.float32(0.54650265), np.float32(0.44845897), np.float32(0.37955612), np.float32(0.3395586), np.float32(0.3125962), np.float32(0.29925126), np.float32(0.28810248), np.float32(0.28157166), np.float32(0.27384606), np.float32(0.2520994), np.float32(0.25037426), np.float32(0.24594478), np.float32(0.25307566), np.float32(0.26776132), np.float32(0.2824786), np.float32(0.2786658), np.float32(0.28193614), np.float32(0.29317984), np.float32(0.28680125), np.float32(0.27844626), np.float32(0.26794124), np.float32(0.27543652), np.float32(0.27296805), np.float32(0.24050021), np.float32(0.22727875), np.float32(0.21023346), np.float32(0.22164004), np.float32(0.20657116), np.float32(0.22195262), np.float32(0.23055996), np.float32(0.2416302), np.float32(0.25601345), np.float32(0.25607657), np.float32(0.25956905), np.float32(0.26851404), np.float32(0.2695719), np.float32(0.2655888), np.float32(0.256915), np.float32(0.26989847), np.float32(0.2783453), np.float32(0.27693662), np.float32(0.2812336), np.float32(0.27998707), np.float32(0.28450844), np.float32(0.28744715), np.float32(0.2779831), np.float32(0.29596525), np.float32(0.30583286), np.float32(0.3189867), np.float32(0.36224756), np.float32(0.3562334), np.float32(0.37388307), np.float32(0.3259209), np.float32(0.26980603), np.float32(0.27730763), np.float32(0.3326749), np.float32(0.27043253), np.float32(0.28170416), np.float32(0.2884172), np.float32(0.25670895), np.float32(0.2647627), np.float32(0.21181317), np.float32(0.16500165), np.float32(0.16196415), np.float32(0.19207837), np.float32(0.2090188), np.float32(0.25715458), np.float32(0.26505435), np.float32(0.26866758), np.float32(0.27951303), np.float32(0.28101295), np.float32(0.28914848), np.float32(0.2865716), np.float32(0.29220313), np.float32(0.32103506), np.float32(0.34372744), np.float32(0.36284438), np.float32(0.42823255), np.float32(0.45218095), np.float32(0.47557998), np.float32(0.4786404), np.float32(0.54132974), np.float32(0.56304514), np.float32(0.59058934), np.float32(0.62263346), np.float32(0.6302223), np.float32(0.6334326), np.float32(0.65148264), np.float32(0.6177773), np.float32(0.59291303), np.float32(0.6149418), np.float32(0.6312814), np.float32(0.6601124), np.float32(0.7268442), np.float32(0.73459655), np.float32(0.67643243), np.float32(0.7128203), np.float32(0.6870407), np.float32(0.70077705), np.float32(0.7127091), np.float32(0.7334793), np.float32(0.72471017), np.float32(0.727668), np.float32(0.6689058), np.float32(0.63387716), np.float32(0.660538), np.float32(0.6731319), np.float32(0.70820063), np.float32(0.7096185), np.float32(0.68083), np.float32(0.6894541), np.float32(0.6543869), np.float32(0.6209622), np.float32(0.66664463), np.float32(0.6817368), np.float32(0.67965084), np.float32(0.6472187), np.float32(0.5801704), np.float32(0.5667969), np.float32(0.5886574), np.float32(0.6068301), np.float32(0.6490437), np.float32(0.66908926), np.float32(0.6803004), np.float32(0.7452025), np.float32(0.76549655), np.float32(0.81226873), np.float32(0.83823365), np.float32(0.84382904), np.float32(0.85131276), np.float32(0.84643626), np.float32(0.85504794), np.float32(0.85558647), np.float32(0.8580794), np.float32(0.8711447), np.float32(0.87747365), np.float32(0.88977706), np.float32(0.89033604), np.float32(0.89964205), np.float32(0.91438645), np.float32(0.92702794), np.float32(0.9356081), np.float32(0.9472826), np.float32(0.9489721), np.float32(0.94771343), np.float32(0.9443913), np.float32(0.95394135), np.float32(0.95727724), np.float32(0.9602177), np.float32(0.9626635), np.float32(0.9591851), np.float32(0.96132916), np.float32(0.9602131), np.float32(0.95969754), np.float32(0.95838964), np.float32(0.9576533), np.float32(0.95723903), np.float32(0.9557011), np.float32(0.9509578), np.float32(0.9470888), np.float32(0.94599843), np.float32(0.9462798), np.float32(0.943484), np.float32(0.9408627), np.float32(0.94121045), np.float32(0.9374854), np.float32(0.9410922), np.float32(0.942964), np.float32(0.94285), np.float32(0.9384908), np.float32(0.93733454), np.float32(0.93585026), np.float32(0.9355238), np.float32(0.93674684), np.float32(0.93126607), np.float32(0.9264368), np.float32(0.9222297), np.float32(0.92035705), np.float32(0.91142696), np.float32(0.9093066), np.float32(0.912739), np.float32(0.9236035), np.float32(0.9249166), np.float32(0.92262787), np.float32(0.92068946), np.float32(0.9191466), np.float32(0.91189253), np.float32(0.9111458), np.float32(0.9066795), np.float32(0.8977561), np.float32(0.88556087), np.float32(0.8743573), np.float32(0.87732244), np.float32(0.8236309), np.float32(0.8020626), np.float32(0.78868186), np.float32(0.8371183), np.float32(0.8198814), np.float32(0.82208616), np.float32(0.84228003), np.float32(0.8464996), np.float32(0.84215665), np.float32(0.84941584), np.float32(0.865386), np.float32(0.86960715), np.float32(0.87299174), np.float32(0.88803595), np.float32(0.8957685), np.float32(0.9103889), np.float32(0.91737586), np.float32(0.9286222), np.float32(0.93323886), np.float32(0.9340207), np.float32(0.93359303), np.float32(0.9319051), np.float32(0.9296532), np.float32(0.9219129), np.float32(0.91729224), np.float32(0.9121776), np.float32(0.9169175), np.float32(0.917589), np.float32(0.92081743), np.float32(0.92251045), np.float32(0.9263713), np.float32(0.92429394), np.float32(0.9317758), np.float32(0.93215495), np.float32(0.9380257), np.float32(0.9428229), np.float32(0.9493898), np.float32(0.9524808), np.float32(0.95748156), np.float32(0.9590477), np.float32(0.9631365), np.float32(0.9651451), np.float32(0.97063905), np.float32(0.97393304), np.float32(0.9758704), np.float32(0.9783046), np.float32(0.98043275), np.float32(0.9817932), np.float32(0.9822198), np.float32(0.98362803), np.float32(0.9840953), np.float32(0.9842738), np.float32(0.98422307), np.float32(0.98483133), np.float32(0.98492694), np.float32(0.9851267), np.float32(0.98528165), np.float32(0.98466706), np.float32(0.9848504), np.float32(0.98482126), np.float32(0.98496866), np.float32(0.9845554), np.float32(0.9845287), np.float32(0.9847541), np.float32(0.984099), np.float32(0.9833573), np.float32(0.98312104), np.float32(0.98257864), np.float32(0.9816554), np.float32(0.9810259), np.float32(0.9798891), np.float32(0.97838634), np.float32(0.97492456), np.float32(0.97256136), np.float32(0.9704442), np.float32(0.9684513), np.float32(0.9655001), np.float32(0.96052074), np.float32(0.959027), np.float32(0.9573709), np.float32(0.9571808), np.float32(0.95190907), np.float32(0.95195043), np.float32(0.956486), np.float32(0.9503392), np.float32(0.94303685), np.float32(0.9438677), np.float32(0.61446846)], 'MKFWGPFYGILETFWGPFYEILGIFAMGIEFREGSLVINSKNQQRLKKGMVFSINVGFSELANKEGKKPEERTYAIFIGDTVLVDEDGPAIILTAVKKKVKNVGIFLKNEDEEEEEEEKDEAEDLLGRSSRAALLTERTRNELTAEEKRRAHQKELAAQLNEEARRRLTEQKGEQQIQKARKSNISYKNPALMPKEPHIREMKIYIDKKYETVIMPVFGIATPFHIATIKNISMSVEGDYTYLRINFYCPGSALGRNEGNIFPNPEATFVKEITYRASNMKTPGEQTVPALNLQNAFRIIKEVQKRYKTREAEEKEKEGIVKQDSLVINLNRSNPKLKDLYIRPNIAQKRMQGSLEAHVNGFRFTSVRGDKVDILYNNIKHAVFQPCDGEMIIVLHFHLKNAIMFGKKRHTDVQFYTEVGEITTDLGKHQHMHDRDDLYAEQMEREMRHKLKTAFKNFIEKVEALTKEELEFEVPFRELGFNGAPYRSTCLLQPTSSALVNCTEWVRWTGFWGKTKGFWAKARLVGAKARVLRAEARGFWGQIKSFEGRSKVFFGAKRRVFGGKPRVFGQSQEVLGKAKRFWAKPSGFGPKTKSFEAKTKSFCQNQAFLGQNQEILAKMKSFSPNQEFFGPNQEF': [np.float32(0.21691644), np.float32(0.24136728), np.float32(0.26751757), np.float32(0.32053053), np.float32(0.22964951), np.float32(0.18162204), np.float32(0.20625499), np.float32(0.16740854), np.float32(0.16677755), np.float32(0.15551382), np.float32(0.1581395), np.float32(0.1384507), np.float32(0.11921539), np.float32(0.09730333), np.float32(0.07500614), np.float32(0.062216427), np.float32(0.06061725), np.float32(0.05748546), np.float32(0.06510392), np.float32(0.06927534), np.float32(0.07605396), np.float32(0.105506845), np.float32(0.1443732), np.float32(0.13649864), np.float32(0.12878466), np.float32(0.13350213), np.float32(0.11760508), np.float32(0.12878253), np.float32(0.12869085), np.float32(0.13467725), np.float32(0.12132687), np.float32(0.106230415), np.float32(0.1272089), np.float32(0.13283049), np.float32(0.102945775), np.float32(0.10698107), np.float32(0.11514561), np.float32(0.116064206), np.float32(0.104846925), np.float32(0.09254415), np.float32(0.0814783), np.float32(0.06844729), np.float32(0.06683406), np.float32(0.06029104), np.float32(0.053893585), np.float32(0.056322794), np.float32(0.051132478), np.float32(0.05016684), np.float32(0.057677332), np.float32(0.062475387), np.float32(0.06467998), np.float32(0.07955055), np.float32(0.08534352), np.float32(0.08484238), np.float32(0.09355775), np.float32(0.10500552), np.float32(0.11074939), np.float32(0.1136855), np.float32(0.13308622), np.float32(0.12701394), np.float32(0.12250117), np.float32(0.12176436), np.float32(0.11830081), np.float32(0.11066897), np.float32(0.105730094), np.float32(0.115217395), np.float32(0.1190553), np.float32(0.11482545), np.float32(0.12459982), np.float32(0.12680787), np.float32(0.12878889), np.float32(0.121990696), np.float32(0.110410064), np.float32(0.120009), np.float32(0.13665283), np.float32(0.14116396), np.float32(0.11980039), np.float32(0.10586331), np.float32(0.102172725), np.float32(0.07364136), np.float32(0.056699943), np.float32(0.043597527), np.float32(0.043421637), np.float32(0.03771102), np.float32(0.038670156), np.float32(0.044412304), np.float32(0.051768452), np.float32(0.05073768), np.float32(0.046727337), np.float32(0.0552419), np.float32(0.06628599), np.float32(0.068120435), np.float32(0.07527554), np.float32(0.08417685), np.float32(0.088842034), np.float32(0.09755097), np.float32(0.11561645), np.float32(0.13470915), np.float32(0.14210169), np.float32(0.13612185), np.float32(0.14892732), np.float32(0.16511935), np.float32(0.177441), np.float32(0.209138), np.float32(0.25905716), np.float32(0.32599843), np.float32(0.40611598), np.float32(0.50011027), np.float32(0.5856073), np.float32(0.60261476), np.float32(0.5414596), np.float32(0.5761702), np.float32(0.65827316), np.float32(0.6607931), np.float32(0.6663898), np.float32(0.70883757), np.float32(0.7396309), np.float32(0.69699734), np.float32(0.7155999), np.float32(0.7786465), np.float32(0.76547945), np.float32(0.74978006), np.float32(0.75957966), np.float32(0.72535074), np.float32(0.6852677), np.float32(0.65683943), np.float32(0.6388071), np.float32(0.61063355), np.float32(0.61397403), np.float32(0.63927037), np.float32(0.63306916), np.float32(0.6363764), np.float32(0.64268035), np.float32(0.6362444), np.float32(0.6465818), np.float32(0.6336453), np.float32(0.62816983), np.float32(0.6193783), np.float32(0.6166172), np.float32(0.6265797), np.float32(0.6292371), np.float32(0.62821907), np.float32(0.64309216), np.float32(0.6308174), np.float32(0.6215361), np.float32(0.6168449), np.float32(0.62109965), np.float32(0.6312394), np.float32(0.639501), np.float32(0.63376814), np.float32(0.6317008), np.float32(0.6532508), np.float32(0.6388126), np.float32(0.61014116), np.float32(0.6059975), np.float32(0.6303963), np.float32(0.6121511), np.float32(0.6203721), np.float32(0.6134975), np.float32(0.61760896), np.float32(0.62251663), np.float32(0.6167685), np.float32(0.611739), np.float32(0.6272208), np.float32(0.6283786), np.float32(0.62565404), np.float32(0.6344903), np.float32(0.67181045), np.float32(0.6837447), np.float32(0.7028685), np.float32(0.72809035), np.float32(0.71575606), np.float32(0.72119236), np.float32(0.73129225), np.float32(0.7295699), np.float32(0.7320501), np.float32(0.7617707), np.float32(0.76453257), np.float32(0.761868), np.float32(0.7624094), np.float32(0.7665175), np.float32(0.76860124), np.float32(0.77547574), np.float32(0.8072122), np.float32(0.805636), np.float32(0.8271868), np.float32(0.8148517), np.float32(0.78069514), np.float32(0.7829809), np.float32(0.7770829), np.float32(0.73704183), np.float32(0.67494404), np.float32(0.63330054), np.float32(0.6264213), np.float32(0.5709007), np.float32(0.5587437), np.float32(0.54886913), np.float32(0.5309465), np.float32(0.5142546), np.float32(0.5088496), np.float32(0.4560892), np.float32(0.3987864), np.float32(0.3589709), np.float32(0.34033933), np.float32(0.32150045), np.float32(0.32073602), np.float32(0.27660045), np.float32(0.19796027), np.float32(0.17572366), np.float32(0.16954984), np.float32(0.16874596), np.float32(0.21619402), np.float32(0.1835233), np.float32(0.16090024), np.float32(0.15573928), np.float32(0.15342025), np.float32(0.14467427), np.float32(0.1388377), np.float32(0.15309304), np.float32(0.14323673), np.float32(0.12910804), np.float32(0.122284114), np.float32(0.097375356), np.float32(0.094472215), np.float32(0.09446539), np.float32(0.098804064), np.float32(0.09819811), np.float32(0.107871406), np.float32(0.108836964), np.float32(0.10556786), np.float32(0.096024744), np.float32(0.08243086), np.float32(0.07292865), np.float32(0.067583926), np.float32(0.062173694), np.float32(0.04801416), np.float32(0.04894355), np.float32(0.041771352), np.float32(0.04600582), np.float32(0.050986048), np.float32(0.054166067), np.float32(0.06341711), np.float32(0.05320916), np.float32(0.047362708), np.float32(0.059662264), np.float32(0.06448518), np.float32(0.07587995), np.float32(0.085864834), np.float32(0.09203101), np.float32(0.09047535), np.float32(0.08563797), np.float32(0.08599984), np.float32(0.09700064), np.float32(0.106026545), np.float32(0.11385262), np.float32(0.12142847), np.float32(0.1238145), np.float32(0.12927005), np.float32(0.12791516), np.float32(0.13536485), np.float32(0.13788426), np.float32(0.1474475), np.float32(0.15585305), np.float32(0.15550531), np.float32(0.14870957), np.float32(0.15052605), np.float32(0.15051995), np.float32(0.15749186), np.float32(0.14857303), np.float32(0.16244556), np.float32(0.16423221), np.float32(0.16956918), np.float32(0.1771033), np.float32(0.19444345), np.float32(0.21228586), np.float32(0.20713781), np.float32(0.21227318), np.float32(0.21055119), np.float32(0.20274486), np.float32(0.19688389), np.float32(0.1852593), np.float32(0.18282376), np.float32(0.18448813), np.float32(0.17281035), np.float32(0.14430858), np.float32(0.15562063), np.float32(0.15434757), np.float32(0.146765), np.float32(0.12427111), np.float32(0.1330191), np.float32(0.12720497), np.float32(0.095933706), np.float32(0.09122538), np.float32(0.08753653), np.float32(0.08481292), np.float32(0.076853745), np.float32(0.07757808), np.float32(0.07891741), np.float32(0.083381735), np.float32(0.092848584), np.float32(0.096799925), np.float32(0.107111536), np.float32(0.11781857), np.float32(0.12864038), np.float32(0.13448942), np.float32(0.1465359), np.float32(0.16759963), np.float32(0.17972498), np.float32(0.20457582), np.float32(0.21479203), np.float32(0.2259469), np.float32(0.25801164), np.float32(0.3198451), np.float32(0.31580088), np.float32(0.31839284), np.float32(0.35864696), np.float32(0.36999473), np.float32(0.34400105), np.float32(0.29336247), np.float32(0.29393077), np.float32(0.28376278), np.float32(0.28181154), np.float32(0.27525896), np.float32(0.27443388), np.float32(0.28181374), np.float32(0.2677356), np.float32(0.269318), np.float32(0.27349508), np.float32(0.24926688), np.float32(0.22023843), np.float32(0.20298621), np.float32(0.20959795), np.float32(0.22069621), np.float32(0.22607544), np.float32(0.20175453), np.float32(0.17788574), np.float32(0.1766562), np.float32(0.17823114), np.float32(0.1913454), np.float32(0.18832012), np.float32(0.2394546), np.float32(0.26370928), np.float32(0.27689403), np.float32(0.25758275), np.float32(0.25660434), np.float32(0.26405776), np.float32(0.22147208), np.float32(0.19557758), np.float32(0.16617425), np.float32(0.16802655), np.float32(0.1447556), np.float32(0.14531797), np.float32(0.14873317), np.float32(0.13952233), np.float32(0.12872604), np.float32(0.12245946), np.float32(0.12079175), np.float32(0.12282604), np.float32(0.14011468), np.float32(0.1496561), np.float32(0.13484745), np.float32(0.12241007), np.float32(0.112578735), np.float32(0.10883257), np.float32(0.09814736), np.float32(0.09412624), np.float32(0.09349225), np.float32(0.089684546), np.float32(0.085007034), np.float32(0.07814389), np.float32(0.07687406), np.float32(0.07586472), np.float32(0.06869196), np.float32(0.07086658), np.float32(0.07524862), np.float32(0.0762498), np.float32(0.079771586), np.float32(0.0788651), np.float32(0.07922088), np.float32(0.07180593), np.float32(0.055587687), np.float32(0.04555423), np.float32(0.037316307), np.float32(0.027782714), np.float32(0.028302636), np.float32(0.024905877), np.float32(0.02476443), np.float32(0.025358602), np.float32(0.02708297), np.float32(0.026599972), np.float32(0.024102895), np.float32(0.025087707), np.float32(0.024089377), np.float32(0.022070497), np.float32(0.023468038), np.float32(0.031349137), np.float32(0.034589585), np.float32(0.037999794), np.float32(0.039396804), np.float32(0.041016746), np.float32(0.039582253), np.float32(0.03744037), np.float32(0.036614526), np.float32(0.039416064), np.float32(0.04277254), np.float32(0.043904483), np.float32(0.0511456), np.float32(0.056832444), np.float32(0.06190626), np.float32(0.07291294), np.float32(0.078294836), np.float32(0.08301796), np.float32(0.0909816), np.float32(0.10468958), np.float32(0.11321823), np.float32(0.12201137), np.float32(0.1430297), np.float32(0.16427828), np.float32(0.17517772), np.float32(0.1700408), np.float32(0.15642685), np.float32(0.15246472), np.float32(0.15864056), np.float32(0.16677722), np.float32(0.17103705), np.float32(0.17600985), np.float32(0.16929099), np.float32(0.17741658), np.float32(0.19061984), np.float32(0.21566474), np.float32(0.22002093), np.float32(0.217473), np.float32(0.21705352), np.float32(0.20988142), np.float32(0.22069621), np.float32(0.2140111), np.float32(0.2048222), np.float32(0.21034624), np.float32(0.21079002), np.float32(0.17260554), np.float32(0.15875466), np.float32(0.15274231), np.float32(0.14341378), np.float32(0.121771656), np.float32(0.12869422), np.float32(0.124372914), np.float32(0.102797106), np.float32(0.08403971), np.float32(0.090791956), np.float32(0.08480283), np.float32(0.075542934), np.float32(0.08171063), np.float32(0.08933805), np.float32(0.08092896), np.float32(0.07013204), np.float32(0.08451881), np.float32(0.09593432), np.float32(0.08968867), np.float32(0.08529451), np.float32(0.10230099), np.float32(0.1024357), np.float32(0.094644845), np.float32(0.085263394), np.float32(0.09915965), np.float32(0.09152666), np.float32(0.08810911), np.float32(0.10254606), np.float32(0.10615963), np.float32(0.10250929), np.float32(0.100568), np.float32(0.121644884), np.float32(0.14644708), np.float32(0.13178667), np.float32(0.13434234), np.float32(0.15274301), np.float32(0.15007102), np.float32(0.1366297), np.float32(0.14129536), np.float32(0.13970791), np.float32(0.11978731), np.float32(0.107623294), np.float32(0.10061152), np.float32(0.11304612), np.float32(0.1066316), np.float32(0.10524223), np.float32(0.10102447), np.float32(0.10878069), np.float32(0.101997934), np.float32(0.09726857), np.float32(0.09168595), np.float32(0.072899096), np.float32(0.07391176), np.float32(0.07287312), np.float32(0.07179025), np.float32(0.061300144), np.float32(0.058784142), np.float32(0.058492932), np.float32(0.05361597), np.float32(0.055743147), np.float32(0.05550659), np.float32(0.055393383), np.float32(0.06396735), np.float32(0.081066824), np.float32(0.08691083), np.float32(0.096224874), np.float32(0.12015683), np.float32(0.11073813), np.float32(0.11165235), np.float32(0.11835226), np.float32(0.13842084), np.float32(0.18677412), np.float32(0.17160882), np.float32(0.20174281), np.float32(0.19372588), np.float32(0.20597985), np.float32(0.20716725), np.float32(0.2458206), np.float32(0.245017), np.float32(0.24889737), np.float32(0.25510257), np.float32(0.25646865), np.float32(0.2739977), np.float32(0.27613318), np.float32(0.27720195), np.float32(0.3107002), np.float32(0.3024942), np.float32(0.2969303), np.float32(0.33184293), np.float32(0.34127158), np.float32(0.374395), np.float32(0.353939), np.float32(0.35091758), np.float32(0.34702185), np.float32(0.3436045), np.float32(0.38419992), np.float32(0.36645797), np.float32(0.33466214), np.float32(0.29883838), np.float32(0.2907096), np.float32(0.30789548), np.float32(0.3082494), np.float32(0.33258438), np.float32(0.3143478), np.float32(0.29164368), np.float32(0.3111991), np.float32(0.3081371), np.float32(0.28991973), np.float32(0.32265437), np.float32(0.3538112), np.float32(0.2878377), np.float32(0.2800113), np.float32(0.29266617), np.float32(0.32015514), np.float32(0.34796748), np.float32(0.40989628), np.float32(0.5603437), np.float32(0.6069338), np.float32(0.55188847), np.float32(0.6062611), np.float32(0.68015486), np.float32(0.80386084), np.float32(0.8199423), np.float32(0.83668214), np.float32(0.8788054), np.float32(0.90530163), np.float32(0.91820127), np.float32(0.9329049), np.float32(0.9260659), np.float32(0.92177767), np.float32(0.9067081), np.float32(0.8897009), np.float32(0.90760106), np.float32(0.8985826), np.float32(0.91712576), np.float32(0.8627144), np.float32(0.86760104), np.float32(0.8995962), np.float32(0.9031322), np.float32(0.9023624), np.float32(0.8949685), np.float32(0.8964799), np.float32(0.88552624), np.float32(0.88549006), np.float32(0.89179516), np.float32(0.89138854), np.float32(0.8812684), np.float32(0.8922348), np.float32(0.9011836), np.float32(0.8509387), np.float32(0.81241757), np.float32(0.79150736), np.float32(0.7314263), np.float32(0.6680078), np.float32(0.6233085), np.float32(0.61988586), np.float32(0.6171089), np.float32(0.53199154), np.float32(0.51074207), np.float32(0.4882586), np.float32(0.4601091), np.float32(0.41736677), np.float32(0.45426065), np.float32(0.39860559), np.float32(0.34909508), np.float32(0.33993548), np.float32(0.29408193), np.float32(0.28782648), np.float32(0.2579348), np.float32(0.2814217), np.float32(0.30146226), np.float32(0.2774663), np.float32(0.27078047), np.float32(0.25584474), np.float32(0.27150297), np.float32(0.28205973), np.float32(0.30632132), np.float32(0.32061395), np.float32(0.3425714), np.float32(0.37295526), np.float32(0.388168), np.float32(0.43303856), np.float32(0.46424973), np.float32(0.48662752), np.float32(0.54213697), np.float32(0.55893177), np.float32(0.6517854), np.float32(0.6293559), np.float32(0.6348661), np.float32(0.6352879), np.float32(0.6501667), np.float32(0.66707766), np.float32(0.762015), np.float32(0.772025), np.float32(0.7490706), np.float32(0.86544484)], 'GARGERLSRLRGSRVGPREAESSEEPARRHRARHKAPPVPEEAVEKEGEAEDKDKDKEPRDLQPQEPHCDLEAGAAMGVGLVRALPSTCVQKAEEQPEDADNQRNVTRMGTQPSEPSAAVHVPVAPPGPSGETTAVPSGNVDLESQAEGKEVEADGVMRSGPRPIVPYSSMFCLSPTNLLRRLCHSIVTMRYFEMVILVVIALSSIALAAEDPVRADSPRNNVLKYMDYIFTGVFTFEMVIKMIDLGLLLHPGAYFRDLWNILDFIVVSGALVAFAFSGSKGKDINTIKSLRVLRVLRPLKTIKRLPKLKAVFDCVVNSLKNVLNILIVYMLFMFIFAVIAVQLFKGKFFYCTDESKELERDCRGQYLDYEREEVEAQPRQWKKYDFHYDNVLWALLTLFTVSTGEGWPMVLKHSVDATYEEQGPSPGYRMELSIFYVVYFVVFPFFFVNIFVALIIITFQEQGDRAMSACSLEKNERACIDFAISAKPLTRYMPQNKQSFQYKTWTFVVSPPFEYFIMAMIALNTVVLMMKFYDAPYEYELMLKCLNIVFTSMFSMECVLKIVAFGVLNYFRDAWNVFDFVTVLGSITDILVTEIANNFINLSFLRLFRAARLIKLLRQGYTIRILLWTFVQSFKALPYVCLLIAMLFFIYAIIGMQVFGNIALDDDSSINRHNNFRTFLQALMLLFRSATGEAWHEIMLSCLSNQNCDEQANASECGSDFAYFYFVSFIFLCSFLMLNLFVAVIMDNFEYLTRDSSILGPHHLDEFIRVWAEYDPAA': [np.float32(0.9590889), np.float32(0.9618955), np.float32(0.96736085), np.float32(0.9671057), np.float32(0.9665241), np.float32(0.96450025), np.float32(0.96889853), np.float32(0.9691283), np.float32(0.9673824), np.float32(0.9714617), np.float32(0.97248894), np.float32(0.973961), np.float32(0.9739328), np.float32(0.9740548), np.float32(0.97484607), np.float32(0.9756679), np.float32(0.97681636), np.float32(0.9779824), np.float32(0.97822034), np.float32(0.9788113), np.float32(0.97980666), np.float32(0.9809091), np.float32(0.9815529), np.float32(0.9824583), np.float32(0.9824608), np.float32(0.98271793), np.float32(0.98227316), np.float32(0.9828173), np.float32(0.98320144), np.float32(0.9833934), np.float32(0.9826166), np.float32(0.9817047), np.float32(0.98199666), np.float32(0.9814896), np.float32(0.9813949), np.float32(0.9816991), np.float32(0.9814136), np.float32(0.98228914), np.float32(0.9828084), np.float32(0.98326117), np.float32(0.9828494), np.float32(0.9830768), np.float32(0.98332256), np.float32(0.9834278), np.float32(0.98331046), np.float32(0.9830368), np.float32(0.9824273), np.float32(0.98160374), np.float32(0.9817677), np.float32(0.9814935), np.float32(0.98102814), np.float32(0.9805064), np.float32(0.9810277), np.float32(0.98128843), np.float32(0.9812965), np.float32(0.9812376), np.float32(0.98120683), np.float32(0.9800847), np.float32(0.9798609), np.float32(0.980231), np.float32(0.98049796), np.float32(0.9796277), np.float32(0.9797845), np.float32(0.97964865), np.float32(0.97978413), np.float32(0.9804488), np.float32(0.97965074), np.float32(0.97862065), np.float32(0.97659874), np.float32(0.9758403), np.float32(0.97737426), np.float32(0.9751796), np.float32(0.9742528), np.float32(0.97229), np.float32(0.9692982), np.float32(0.9687148), np.float32(0.9691537), np.float32(0.9702112), np.float32(0.9714003), np.float32(0.9715125), np.float32(0.97235346), np.float32(0.97389877), np.float32(0.97547066), np.float32(0.9748111), np.float32(0.9737715), np.float32(0.9722891), np.float32(0.9725868), np.float32(0.97446334), np.float32(0.972652), np.float32(0.97240674), np.float32(0.9740641), np.float32(0.9737446), np.float32(0.97406185), np.float32(0.97305614), np.float32(0.9723771), np.float32(0.97098), np.float32(0.97372603), np.float32(0.97567284), np.float32(0.9758287), np.float32(0.97631437), np.float32(0.9766767), np.float32(0.97767544), np.float32(0.9782646), np.float32(0.9794617), np.float32(0.9789545), np.float32(0.9798605), np.float32(0.9799085), np.float32(0.9799042), np.float32(0.9805776), np.float32(0.98145133), np.float32(0.9811189), np.float32(0.98089117), np.float32(0.98181), np.float32(0.98204654), np.float32(0.98238945), np.float32(0.98320144), np.float32(0.9838832), np.float32(0.9839526), np.float32(0.9840816), np.float32(0.98463446), np.float32(0.98489124), np.float32(0.9848171), np.float32(0.9846907), np.float32(0.98483), np.float32(0.98503035), np.float32(0.98471546), np.float32(0.9849717), np.float32(0.98472834), np.float32(0.9851665), np.float32(0.9850418), np.float32(0.9845548), np.float32(0.984213), np.float32(0.9838944), np.float32(0.98320794), np.float32(0.9830836), np.float32(0.982998), np.float32(0.9826279), np.float32(0.98322684), np.float32(0.9815606), np.float32(0.9817504), np.float32(0.98261374), np.float32(0.98139715), np.float32(0.982334), np.float32(0.98111504), np.float32(0.97993696), np.float32(0.9789491), np.float32(0.9784461), np.float32(0.9774743), np.float32(0.97467685), np.float32(0.9737309), np.float32(0.971618), np.float32(0.9715898), np.float32(0.9689817), np.float32(0.9688974), np.float32(0.9645707), np.float32(0.95477027), np.float32(0.9434489), np.float32(0.93839043), np.float32(0.9261484), np.float32(0.9080297), np.float32(0.88922954), np.float32(0.8738329), np.float32(0.85646975), np.float32(0.8218799), np.float32(0.7874858), np.float32(0.75062037), np.float32(0.723154), np.float32(0.68631953), np.float32(0.5947263), np.float32(0.6056318), np.float32(0.6205106), np.float32(0.5867041), np.float32(0.5021391), np.float32(0.466988), np.float32(0.3511698), np.float32(0.28621718), np.float32(0.2185519), np.float32(0.21165566), np.float32(0.17301963), np.float32(0.16094615), np.float32(0.16139024), np.float32(0.14916971), np.float32(0.1414996), np.float32(0.14396277), np.float32(0.14451414), np.float32(0.13977069), np.float32(0.1342388), np.float32(0.13581486), np.float32(0.1323611), np.float32(0.10998167), np.float32(0.09754552), np.float32(0.10477062), np.float32(0.09831351), np.float32(0.080507115), np.float32(0.062249195), np.float32(0.057630766), np.float32(0.057846047), np.float32(0.059590995), np.float32(0.05978507), np.float32(0.041643955), np.float32(0.038403623), np.float32(0.04218176), np.float32(0.05974429), np.float32(0.085057), np.float32(0.09716876), np.float32(0.117124274), np.float32(0.13817036), np.float32(0.149989), np.float32(0.19972235), np.float32(0.21016775), np.float32(0.2098411), np.float32(0.2161679), np.float32(0.2149932), np.float32(0.2246265), np.float32(0.2080565), np.float32(0.20382823), np.float32(0.20829159), np.float32(0.2061955), np.float32(0.20335475), np.float32(0.19936377), np.float32(0.200673), np.float32(0.19911486), np.float32(0.19490913), np.float32(0.17670628), np.float32(0.14893185), np.float32(0.11922345), np.float32(0.11072772), np.float32(0.09302093), np.float32(0.07448026), np.float32(0.06227848), np.float32(0.059761774), np.float32(0.04847496), np.float32(0.04022718), np.float32(0.036601383), np.float32(0.033587843), np.float32(0.029356837), np.float32(0.030454794), np.float32(0.028590327), np.float32(0.03055839), np.float32(0.029980231), np.float32(0.03562329), np.float32(0.03545381), np.float32(0.04064308), np.float32(0.03957211), np.float32(0.040490836), np.float32(0.04340643), np.float32(0.0458317), np.float32(0.04518707), np.float32(0.047556523), np.float32(0.05010553), np.float32(0.053680994), np.float32(0.060057193), np.float32(0.057462964), np.float32(0.06260168), np.float32(0.0621605), np.float32(0.06386946), np.float32(0.06513743), np.float32(0.06381732), np.float32(0.062083255), np.float32(0.059853714), np.float32(0.060400743), np.float32(0.0653203), np.float32(0.061590817), np.float32(0.058837485), np.float32(0.058245853), np.float32(0.055043347), np.float32(0.054034635), np.float32(0.052115504), np.float32(0.060094986), np.float32(0.061728384), np.float32(0.064852916), np.float32(0.068208225), np.float32(0.07521537), np.float32(0.07557243), np.float32(0.08866665), np.float32(0.09358446), np.float32(0.111029945), np.float32(0.12854074), np.float32(0.13463363), np.float32(0.1382809), np.float32(0.1592907), np.float32(0.16729704), np.float32(0.14789054), np.float32(0.17806852), np.float32(0.17275596), np.float32(0.18959267), np.float32(0.19201179), np.float32(0.20072663), np.float32(0.20213571), np.float32(0.20757465), np.float32(0.20077258), np.float32(0.19193566), np.float32(0.19675769), np.float32(0.19404978), np.float32(0.20616265), np.float32(0.19644572), np.float32(0.21698345), np.float32(0.23494585), np.float32(0.23329425), np.float32(0.23907867), np.float32(0.24199468), np.float32(0.21002808), np.float32(0.20677201), np.float32(0.20477921), np.float32(0.18871635), np.float32(0.20333858), np.float32(0.21687376), np.float32(0.18573119), np.float32(0.19356647), np.float32(0.21251853), np.float32(0.21445371), np.float32(0.20345064), np.float32(0.19141454), np.float32(0.17402145), np.float32(0.17125912), np.float32(0.16639552), np.float32(0.14470862), np.float32(0.13832362), np.float32(0.14973986), np.float32(0.13799557), np.float32(0.12640056), np.float32(0.124167055), np.float32(0.124373786), np.float32(0.12561448), np.float32(0.12732223), np.float32(0.13241915), np.float32(0.12457039), np.float32(0.14058404), np.float32(0.13229622), np.float32(0.12754689), np.float32(0.14909983), np.float32(0.17427993), np.float32(0.17241359), np.float32(0.20486695), np.float32(0.23758303), np.float32(0.2317924), np.float32(0.22297247), np.float32(0.20986983), np.float32(0.17704508), np.float32(0.16889778), np.float32(0.16817793), np.float32(0.14916088), np.float32(0.13431212), np.float32(0.13389662), np.float32(0.13412456), np.float32(0.13423525), np.float32(0.1421367), np.float32(0.14752093), np.float32(0.14779568), np.float32(0.16030717), np.float32(0.18642195), np.float32(0.18035401), np.float32(0.19990128), np.float32(0.22715251), np.float32(0.2494808), np.float32(0.26230365), np.float32(0.26243636), np.float32(0.25066093), np.float32(0.25308567), np.float32(0.24460733), np.float32(0.24050829), np.float32(0.2502567), np.float32(0.28786555), np.float32(0.27046826), np.float32(0.2902702), np.float32(0.27603826), np.float32(0.27495039), np.float32(0.27691522), np.float32(0.27879426), np.float32(0.27631298), np.float32(0.2757062), np.float32(0.2687469), np.float32(0.25848472), np.float32(0.24384417), np.float32(0.24384417), np.float32(0.24384417), np.float32(0.24384417), np.float32(0.19783282), np.float32(0.18722947), np.float32(0.18110679), np.float32(0.17638734), np.float32(0.17538768), np.float32(0.17709851), np.float32(0.16371077), np.float32(0.15290141), np.float32(0.12842152), np.float32(0.10110464), np.float32(0.10676783), np.float32(0.097340845), np.float32(0.10443564), np.float32(0.107572496), np.float32(0.09517567), np.float32(0.0949785), np.float32(0.087184735), np.float32(0.092139825), np.float32(0.08619734), np.float32(0.07818608), np.float32(0.0834892), np.float32(0.080790564), np.float32(0.08912985), np.float32(0.093752965), np.float32(0.096276574), np.float32(0.09554737), np.float32(0.08923837), np.float32(0.07772909), np.float32(0.07585903), np.float32(0.08205809), np.float32(0.08646931), np.float32(0.08394182), np.float32(0.076506674), np.float32(0.082544245), np.float32(0.09618832), np.float32(0.113873206), np.float32(0.14097457), np.float32(0.12343836), np.float32(0.11963174), np.float32(0.14136283), np.float32(0.14929122), np.float32(0.17185971), np.float32(0.19389112), np.float32(0.25475204), np.float32(0.25938955), np.float32(0.29749554), np.float32(0.26496193), np.float32(0.25151554), np.float32(0.23501493), np.float32(0.20730802), np.float32(0.20329203), np.float32(0.19986896), np.float32(0.18907873), np.float32(0.18561612), np.float32(0.19317718), np.float32(0.19233882), np.float32(0.1575816), np.float32(0.15525043), np.float32(0.13756618), np.float32(0.13714616), np.float32(0.12988724), np.float32(0.1338059), np.float32(0.13171881), np.float32(0.11046132), np.float32(0.122579366), np.float32(0.1157443), np.float32(0.104442835), np.float32(0.10221262), np.float32(0.08097514), np.float32(0.08633145), np.float32(0.10137924), np.float32(0.10778767), np.float32(0.1230336), np.float32(0.12983255), np.float32(0.13157758), np.float32(0.12388576), np.float32(0.134347), np.float32(0.16256893), np.float32(0.16967463), np.float32(0.16924438), np.float32(0.16545783), np.float32(0.16613336), np.float32(0.16623862), np.float32(0.14922886), np.float32(0.13000023), np.float32(0.14485735), np.float32(0.16084476), np.float32(0.1696829), np.float32(0.18745162), np.float32(0.21992749), np.float32(0.19194461), np.float32(0.18854778), np.float32(0.1913749), np.float32(0.19123569), np.float32(0.19439583), np.float32(0.19462562), np.float32(0.18532962), np.float32(0.18377165), np.float32(0.18419181), np.float32(0.19831045), np.float32(0.1788018), np.float32(0.15063418), np.float32(0.13557725), np.float32(0.14647318), np.float32(0.1251905), np.float32(0.10048995), np.float32(0.10620554), np.float32(0.10892799), np.float32(0.11557677), np.float32(0.13179305), np.float32(0.13307719), np.float32(0.13509753), np.float32(0.15357643), np.float32(0.16358618), np.float32(0.18033111), np.float32(0.20148735), np.float32(0.20484853), np.float32(0.2370794), np.float32(0.23591352), np.float32(0.23883812), np.float32(0.24384417), np.float32(0.24483119), np.float32(0.2465764), np.float32(0.24384417), np.float32(0.21527791), np.float32(0.19142987), np.float32(0.21687634), np.float32(0.22137444), np.float32(0.23076066), np.float32(0.19966443), np.float32(0.14995952), np.float32(0.12223918), np.float32(0.10024153), np.float32(0.08606487), np.float32(0.07659684), np.float32(0.07598686), np.float32(0.069590956), np.float32(0.0628175), np.float32(0.055366162), np.float32(0.04993274), np.float32(0.04740242), np.float32(0.04713766), np.float32(0.04572034), np.float32(0.04705851), np.float32(0.050226875), np.float32(0.05347032), np.float32(0.054005973), np.float32(0.056542918), np.float32(0.056919035), np.float32(0.059511382), np.float32(0.06555489), np.float32(0.063120276), np.float32(0.06832609), np.float32(0.067013435), np.float32(0.06590542), np.float32(0.06777697), np.float32(0.0759313), np.float32(0.07259045), np.float32(0.08123126), np.float32(0.080325656), np.float32(0.08128777), np.float32(0.08518973), np.float32(0.091026105), np.float32(0.09158952), np.float32(0.09853593), np.float32(0.1057109), np.float32(0.09622168), np.float32(0.082924224), np.float32(0.07869021), np.float32(0.070055716), np.float32(0.051818155), np.float32(0.042136423), np.float32(0.042554624), np.float32(0.0367331), np.float32(0.03901031), np.float32(0.03886731), np.float32(0.039917547), np.float32(0.04168373), np.float32(0.04186566), np.float32(0.04534581), np.float32(0.046313632), np.float32(0.045549612), np.float32(0.051235087), np.float32(0.05254004), np.float32(0.061062157), np.float32(0.06574118), np.float32(0.068662785), np.float32(0.068581924), np.float32(0.071357355), np.float32(0.07634261), np.float32(0.07862837), np.float32(0.07898035), np.float32(0.083039686), np.float32(0.08359777), np.float32(0.0910332), np.float32(0.09462865), np.float32(0.09860441), np.float32(0.098136805), np.float32(0.093415424), np.float32(0.08088198), np.float32(0.078988306), np.float32(0.07821061), np.float32(0.07805946), np.float32(0.07023641), np.float32(0.068170525), np.float32(0.06335593), np.float32(0.065116644), np.float32(0.07391388), np.float32(0.06591167), np.float32(0.059086703), np.float32(0.063541524), np.float32(0.067961), np.float32(0.0612108), np.float32(0.060697697), np.float32(0.058319807), np.float32(0.053902667), np.float32(0.05376784), np.float32(0.05524235), np.float32(0.06642246), np.float32(0.073928095), np.float32(0.069116026), np.float32(0.062692456), np.float32(0.065133296), np.float32(0.0645465), np.float32(0.06798497), np.float32(0.06427441), np.float32(0.06580837), np.float32(0.06389545), np.float32(0.06556639), np.float32(0.08272585), np.float32(0.08456938), np.float32(0.08540484), np.float32(0.10211017), np.float32(0.11141753), np.float32(0.10910059), np.float32(0.10710974), np.float32(0.11026232), np.float32(0.11087242), np.float32(0.10780236), np.float32(0.109777145), np.float32(0.112392455), np.float32(0.10113831), np.float32(0.09591801), np.float32(0.09501317), np.float32(0.0982528), np.float32(0.09831778), np.float32(0.096985504), np.float32(0.113023914), np.float32(0.11160924), np.float32(0.11418625), np.float32(0.111231074), np.float32(0.10299255), np.float32(0.10714013), np.float32(0.10425736), np.float32(0.10412162), np.float32(0.09804243), np.float32(0.089487255), np.float32(0.084139034), np.float32(0.0766133), np.float32(0.074147016), np.float32(0.06937209), np.float32(0.06641911), np.float32(0.06751796), np.float32(0.06866843), np.float32(0.06470561), np.float32(0.06490706), np.float32(0.06469371), np.float32(0.065585226), np.float32(0.06270498), np.float32(0.0631325), np.float32(0.071849614), np.float32(0.06940231), np.float32(0.071695305), np.float32(0.08805235), np.float32(0.09528493), np.float32(0.10156295), np.float32(0.10835184), np.float32(0.12116267), np.float32(0.13179813), np.float32(0.14331587), np.float32(0.14458308), np.float32(0.14669329), np.float32(0.15030034), np.float32(0.16676404), np.float32(0.18830787), np.float32(0.20767406), np.float32(0.23401128), np.float32(0.21374759), np.float32(0.22856478), np.float32(0.21580327), np.float32(0.21086912), np.float32(0.21976906), np.float32(0.20886858), np.float32(0.20091778), np.float32(0.21223314), np.float32(0.2255677), np.float32(0.24512756), np.float32(0.22517234), np.float32(0.22986266), np.float32(0.2023499), np.float32(0.19066168), np.float32(0.17690088), np.float32(0.17034897), np.float32(0.14960362), np.float32(0.13194083), np.float32(0.10954376), np.float32(0.09558598), np.float32(0.089697726), np.float32(0.076939344), np.float32(0.07647819), np.float32(0.08005618), np.float32(0.074427545), np.float32(0.059784282), np.float32(0.07087754), np.float32(0.06507715), np.float32(0.05349557), np.float32(0.058990583), np.float32(0.067917414), np.float32(0.07297321), np.float32(0.07899352), np.float32(0.07332962), np.float32(0.08510348), np.float32(0.10950044), np.float32(0.12630644), np.float32(0.13798246), np.float32(0.19142413), np.float32(0.20754893), np.float32(0.2302227), np.float32(0.22943184), np.float32(0.21423763), np.float32(0.19771744), np.float32(0.20801814), np.float32(0.2119943), np.float32(0.19553648), np.float32(0.18092704), np.float32(0.18370707), np.float32(0.17913349), np.float32(0.18598256), np.float32(0.18940905), np.float32(0.19275212), np.float32(0.20284277), np.float32(0.19211064), np.float32(0.19743887), np.float32(0.19031669), np.float32(0.19517407), np.float32(0.18214229), np.float32(0.14399473), np.float32(0.13575515), np.float32(0.1306451), np.float32(0.1276291), np.float32(0.113412954), np.float32(0.09980442), np.float32(0.093579814), np.float32(0.099539176), np.float32(0.094867356), np.float32(0.09062842), np.float32(0.09483466), np.float32(0.111014724), np.float32(0.12691657), np.float32(0.14167717), np.float32(0.17204738), np.float32(0.18550377), np.float32(0.18214442), np.float32(0.18081985), np.float32(0.19618264), np.float32(0.20149519), np.float32(0.2082753), np.float32(0.20030184), np.float32(0.2326858), np.float32(0.28801954), np.float32(0.3408625), np.float32(0.32115138), np.float32(0.3147286), np.float32(0.33815578), np.float32(0.34955084), np.float32(0.32084176), np.float32(0.31835496), np.float32(0.3184039), np.float32(0.29645282), np.float32(0.28762534), np.float32(0.28339592), np.float32(0.2897422), np.float32(0.3178227), np.float32(0.33719587), np.float32(0.34405547), np.float32(0.36554182), np.float32(0.39554647), np.float32(0.42766562), np.float32(0.47441775), np.float32(0.5395223), np.float32(0.5810346), np.float32(0.53929436), np.float32(0.4891684), np.float32(0.433271), np.float32(0.38151643), np.float32(0.4478166), np.float32(0.4238441), np.float32(0.37034637), np.float32(0.29077226), np.float32(0.07754947), np.float32(0.002370131), np.float32(0.0023680876)], 'MYRKKDVNPSGSGSISIPSAVNWIGPPVSIITKPQKTSARPFFSLDRSSFTSLNFIHGYFDQVMEQQRDRSDDEDKYRRRRDGDRRGRDRDRSDTEKVTDRRDRYRNRSDDEDGNDRRRRDRNRDRDRRNGDEYVSNKGGARKTSDDEEYDDETRRGRSRVLKGDDEYRDSKRNEDRRRRSRSVEDNGDGRSNMKTSEDGKRRKEVAKKHEENSDGEDGEIRKTEIKGKREDISDDEDGEIRKRGTKGKDRSDDEDDRKDRSEIRKRGTKGKDRSDDEDDRKDRRRRDMRKSKSDEEDDKYKRRRDEEESDDEDRKIRKRGRKGKDRRSDDEDDRKDRRRRDRYKNRSDDEDDKYKNRRDSKRDRRRGDDVANKKNDKNGETENVDEGPRFQKLAEMQENMTNLGKTGGVYIPPFKLARMMSGVQDKSSMEYQRMTWDALRKSINGLVNKVNATNIKNIIPELFAENLIRGRGLFCRSCMKSQMASPGFTDVFAALVAVVNTKFPEVGDLLLRRIILQLQRAYKRNDKHQLLAAVKFIAHLVNQQVVHELIALELLTLLLENPTDDSVEVAVGFVTECGSILQDLSPKGLHGIFERFRGILHEGEIDKRVQFLIEGLFALRKAKFQGHAAVRPELDLVELEDQLTHEVSLLDKIDPEISLDIFKMDPDFLENEKRYEDLKKTILGDESSDEDDDKGGEESDDDDEDESSEEEDEEQMRIRDETETNLVNLRRTIYLTIMSSVDFEEAGHKLLKIKLEPGQEMELCIMLLECCSQERTYLRYYGLLGQRFCMINKVHQENFEKCFVQQYSMIHRLETNKLRNVAKFFAHLLGTDALPWHVLAYIRLTEEDTTSSSRIFIKILFQELSEHLGIRLLNERLSDPSMQADFESIFPRDNPKNTRFSINFFTSIGLGGITENLREYLKNMPRLIMQQKPASESDDSGSSSSGSESSSSEESESSSESSDSERDQKSSKRRRRR': [np.float32(0.97804743), np.float32(0.9766715), np.float32(0.97958004), np.float32(0.98110735), np.float32(0.978221), np.float32(0.9784788), np.float32(0.9797798), np.float32(0.9760928), np.float32(0.97412485), np.float32(0.9708736), np.float32(0.9719824), np.float32(0.972344), np.float32(0.97287285), np.float32(0.97181714), np.float32(0.9702811), np.float32(0.97141045), np.float32(0.9702772), np.float32(0.9716386), np.float32(0.97076046), np.float32(0.968139), np.float32(0.9679003), np.float32(0.9676783), np.float32(0.9675327), np.float32(0.9692011), np.float32(0.9693793), np.float32(0.9708236), np.float32(0.9766142), np.float32(0.974895), np.float32(0.97174925), np.float32(0.9634093), np.float32(0.9627616), np.float32(0.9605196), np.float32(0.95824087), np.float32(0.95831114), np.float32(0.953698), np.float32(0.94937325), np.float32(0.94144994), np.float32(0.93590224), np.float32(0.92459285), np.float32(0.9061528), np.float32(0.88415295), np.float32(0.87434447), np.float32(0.85907054), np.float32(0.8600401), np.float32(0.83698237), np.float32(0.83197325), np.float32(0.81340885), np.float32(0.8099672), np.float32(0.77855206), np.float32(0.7566008), np.float32(0.7510848), np.float32(0.69237435), np.float32(0.61510885), np.float32(0.59906435), np.float32(0.6071613), np.float32(0.5945364), np.float32(0.59577256), np.float32(0.597217), np.float32(0.5961537), np.float32(0.58819747), np.float32(0.5818414), np.float32(0.5672163), np.float32(0.56459814), np.float32(0.53733015), np.float32(0.5470409), np.float32(0.5787706), np.float32(0.5943272), np.float32(0.5968417), np.float32(0.61770564), np.float32(0.62306833), np.float32(0.67573303), np.float32(0.68853194), np.float32(0.74832755), np.float32(0.77260077), np.float32(0.79790056), np.float32(0.83306193), np.float32(0.8581925), np.float32(0.88364786), np.float32(0.89521754), np.float32(0.9077703), np.float32(0.8988761), np.float32(0.88898754), np.float32(0.8966994), np.float32(0.9111599), np.float32(0.928106), np.float32(0.92757374), np.float32(0.93947375), np.float32(0.9443656), np.float32(0.9477459), np.float32(0.9504138), np.float32(0.951667), np.float32(0.9541298), np.float32(0.9546077), np.float32(0.95651), np.float32(0.9613917), np.float32(0.9630149), np.float32(0.9656975), np.float32(0.9666228), np.float32(0.9668581), np.float32(0.9694456), np.float32(0.9705669), np.float32(0.97066295), np.float32(0.97029704), np.float32(0.97168535), np.float32(0.97109073), np.float32(0.9709706), np.float32(0.96995103), np.float32(0.969945), np.float32(0.9699883), np.float32(0.9675331), np.float32(0.96555513), np.float32(0.96699053), np.float32(0.9664758), np.float32(0.9653185), np.float32(0.96401536), np.float32(0.96370184), np.float32(0.96196985), np.float32(0.96297944), np.float32(0.96374077), np.float32(0.9644703), np.float32(0.9663907), np.float32(0.96799177), np.float32(0.96911186), np.float32(0.9698758), np.float32(0.9679308), np.float32(0.96840334), np.float32(0.96877676), np.float32(0.9676588), np.float32(0.9694555), np.float32(0.9714612), np.float32(0.97258717), np.float32(0.97286475), np.float32(0.9737273), np.float32(0.9743285), np.float32(0.97553545), np.float32(0.97631675), np.float32(0.97699445), np.float32(0.97780675), np.float32(0.97842777), np.float32(0.9785997), np.float32(0.97891414), np.float32(0.9787077), np.float32(0.97754467), np.float32(0.97686654), np.float32(0.97635627), np.float32(0.97553533), np.float32(0.97616076), np.float32(0.97466826), np.float32(0.9754009), np.float32(0.9743421), np.float32(0.97411126), np.float32(0.9740242), np.float32(0.97297907), np.float32(0.97253335), np.float32(0.9711575), np.float32(0.97024655), np.float32(0.9710892), np.float32(0.97221065), np.float32(0.9717048), np.float32(0.97075754), np.float32(0.9708746), np.float32(0.970959), np.float32(0.970657), np.float32(0.9702556), np.float32(0.96819913), np.float32(0.96725714), np.float32(0.96758646), np.float32(0.96822596), np.float32(0.96783507), np.float32(0.96857363), np.float32(0.96891105), np.float32(0.96636045), np.float32(0.9672549), np.float32(0.96745366), np.float32(0.96747375), np.float32(0.96753234), np.float32(0.9689645), np.float32(0.9704955), np.float32(0.97043544), np.float32(0.97269833), np.float32(0.9727998), np.float32(0.97375464), np.float32(0.9761745), np.float32(0.97742736), np.float32(0.977688), np.float32(0.9771906), np.float32(0.9777804), np.float32(0.9783487), np.float32(0.9780596), np.float32(0.97798187), np.float32(0.9777264), np.float32(0.9779221), np.float32(0.9769314), np.float32(0.9772685), np.float32(0.9758326), np.float32(0.97489697), np.float32(0.97447646), np.float32(0.97313446), np.float32(0.9733574), np.float32(0.97177607), np.float32(0.97228664), np.float32(0.9712635), np.float32(0.97196746), np.float32(0.97250915), np.float32(0.9722792), np.float32(0.97371405), np.float32(0.9749605), np.float32(0.97450644), np.float32(0.9751219), np.float32(0.9753611), np.float32(0.97524583), np.float32(0.97600466), np.float32(0.9760632), np.float32(0.9765718), np.float32(0.9775155), np.float32(0.9782747), np.float32(0.9777368), np.float32(0.9785115), np.float32(0.9791197), np.float32(0.97960734), np.float32(0.9790983), np.float32(0.97924507), np.float32(0.97803557), np.float32(0.97836304), np.float32(0.97791696), np.float32(0.9781436), np.float32(0.97877437), np.float32(0.97859347), np.float32(0.97897357), np.float32(0.97908), np.float32(0.978964), np.float32(0.9794581), np.float32(0.9795864), np.float32(0.979932), np.float32(0.98039126), np.float32(0.9807715), np.float32(0.98117334), np.float32(0.9812449), np.float32(0.9808415), np.float32(0.9805977), np.float32(0.9801323), np.float32(0.9794422), np.float32(0.9788023), np.float32(0.97988665), np.float32(0.97924167), np.float32(0.97786444), np.float32(0.9781618), np.float32(0.9779022), np.float32(0.9770065), np.float32(0.97580975), np.float32(0.9741658), np.float32(0.97370106), np.float32(0.9728333), np.float32(0.97224176), np.float32(0.97215086), np.float32(0.97178644), np.float32(0.97189283), np.float32(0.9728026), np.float32(0.9739891), np.float32(0.9721752), np.float32(0.9727966), np.float32(0.9715422), np.float32(0.97197324), np.float32(0.9702324), np.float32(0.97099483), np.float32(0.97090137), np.float32(0.97011155), np.float32(0.96928585), np.float32(0.96842706), np.float32(0.9687148), np.float32(0.9681588), np.float32(0.9642713), np.float32(0.96278244), np.float32(0.9608748), np.float32(0.96037537), np.float32(0.95729375), np.float32(0.9526994), np.float32(0.9516288), np.float32(0.9501588), np.float32(0.9494036), np.float32(0.9490684), np.float32(0.95007354), np.float32(0.9429207), np.float32(0.94197875), np.float32(0.93751055), np.float32(0.9364645), np.float32(0.9332316), np.float32(0.930844), np.float32(0.92857754), np.float32(0.92664635), np.float32(0.92434293), np.float32(0.9186942), np.float32(0.9212563), np.float32(0.9193088), np.float32(0.9075107), np.float32(0.9057335), np.float32(0.906627), np.float32(0.90743506), np.float32(0.89845514), np.float32(0.8936075), np.float32(0.8865844), np.float32(0.88753706), np.float32(0.88070977), np.float32(0.8766016), np.float32(0.87643725), np.float32(0.8774478), np.float32(0.8798605), np.float32(0.88615984), np.float32(0.8937825), np.float32(0.8955277), np.float32(0.9005615), np.float32(0.9209357), np.float32(0.92495304), np.float32(0.93365693), np.float32(0.93450975), np.float32(0.93842405), np.float32(0.9427135), np.float32(0.9432986), np.float32(0.9487265), np.float32(0.9502026), np.float32(0.95174), np.float32(0.95072263), np.float32(0.951624), np.float32(0.9503041), np.float32(0.95232326), np.float32(0.94924027), np.float32(0.9488928), np.float32(0.9479326), np.float32(0.946085), np.float32(0.94543815), np.float32(0.94381917), np.float32(0.94171417), np.float32(0.9384948), np.float32(0.94157916), np.float32(0.94161785), np.float32(0.9384212), np.float32(0.9360669), np.float32(0.9309653), np.float32(0.92972875), np.float32(0.9291069), np.float32(0.9249871), np.float32(0.9279824), np.float32(0.9253435), np.float32(0.92584187), np.float32(0.9285601), np.float32(0.931321), np.float32(0.93442696), np.float32(0.9389302), np.float32(0.9402823), np.float32(0.9437511), np.float32(0.94470817), np.float32(0.9406705), np.float32(0.9399603), np.float32(0.94245625), np.float32(0.94564277), np.float32(0.9486341), np.float32(0.9502675), np.float32(0.95186985), np.float32(0.9542733), np.float32(0.9537075), np.float32(0.95441777), np.float32(0.9543297), np.float32(0.95584136), np.float32(0.9592974), np.float32(0.966013), np.float32(0.96642536), np.float32(0.9700464), np.float32(0.9725577), np.float32(0.9720748), np.float32(0.9737326), np.float32(0.9734534), np.float32(0.9733176), np.float32(0.9739062), np.float32(0.97464716), np.float32(0.97242796), np.float32(0.9727744), np.float32(0.9708491), np.float32(0.96791357), np.float32(0.9645953), np.float32(0.9582824), np.float32(0.95501184), np.float32(0.9498297), np.float32(0.9421583), np.float32(0.93175626), np.float32(0.9253722), np.float32(0.9110897), np.float32(0.8940321), np.float32(0.88054305), np.float32(0.8624425), np.float32(0.82993567), np.float32(0.81305337), np.float32(0.7856756), np.float32(0.7556322), np.float32(0.6836464), np.float32(0.66343087), np.float32(0.66390836), np.float32(0.6082243), np.float32(0.5792033), np.float32(0.5905061), np.float32(0.596615), np.float32(0.5456094), np.float32(0.52759534), np.float32(0.5079159), np.float32(0.48234886), np.float32(0.4803843), np.float32(0.41961882), np.float32(0.4184162), np.float32(0.44032225), np.float32(0.46362755), np.float32(0.38157898), np.float32(0.41502714), np.float32(0.40831366), np.float32(0.42217064), np.float32(0.4335854), np.float32(0.43614832), np.float32(0.44175413), np.float32(0.43241987), np.float32(0.4211841), np.float32(0.38450763), np.float32(0.36238387), np.float32(0.32105273), np.float32(0.27301943), np.float32(0.25016615), np.float32(0.22774346), np.float32(0.23900601), np.float32(0.23481122), np.float32(0.23618077), np.float32(0.23435207), np.float32(0.23067215), np.float32(0.22648735), np.float32(0.23482597), np.float32(0.22332115), np.float32(0.18972737), np.float32(0.17790702), np.float32(0.16695952), np.float32(0.13727526), np.float32(0.12543803), np.float32(0.12766133), np.float32(0.13942744), np.float32(0.13195853), np.float32(0.14271612), np.float32(0.14194493), np.float32(0.16868035), np.float32(0.15183625), np.float32(0.14388463), np.float32(0.15485986), np.float32(0.15314212), np.float32(0.12483651), np.float32(0.11490068), np.float32(0.11737459), np.float32(0.12406235), np.float32(0.10440572), np.float32(0.10211605), np.float32(0.10187554), np.float32(0.084906675), np.float32(0.08728349), np.float32(0.0940953), np.float32(0.078879885), np.float32(0.0790125), np.float32(0.0844523), np.float32(0.09038463), np.float32(0.07719334), np.float32(0.060613297), np.float32(0.057907082), np.float32(0.052411553), np.float32(0.056016624), np.float32(0.05120737), np.float32(0.047411084), np.float32(0.049598634), np.float32(0.049373243), np.float32(0.04780986), np.float32(0.05250495), np.float32(0.05904116), np.float32(0.060329724), np.float32(0.05764053), np.float32(0.06427192), np.float32(0.07325952), np.float32(0.0696605), np.float32(0.06359351), np.float32(0.06300139), np.float32(0.0652205), np.float32(0.06474204), np.float32(0.057756472), np.float32(0.05474776), np.float32(0.049343977), np.float32(0.04673098), np.float32(0.048356045), np.float32(0.048481904), np.float32(0.047937643), np.float32(0.04409554), np.float32(0.046266172), np.float32(0.05333574), np.float32(0.05074575), np.float32(0.04751258), np.float32(0.05075084), np.float32(0.047780562), np.float32(0.04479622), np.float32(0.041268412), np.float32(0.040236857), np.float32(0.035282165), np.float32(0.03200276), np.float32(0.034511186), np.float32(0.03606777), np.float32(0.031849317), np.float32(0.030569203), np.float32(0.035999145), np.float32(0.035587594), np.float32(0.03408999), np.float32(0.038914543), np.float32(0.04714697), np.float32(0.05275294), np.float32(0.05599673), np.float32(0.06849691), np.float32(0.07844594), np.float32(0.08028267), np.float32(0.07814239), np.float32(0.085482255), np.float32(0.085971884), np.float32(0.07155367), np.float32(0.066787176), np.float32(0.06670011), np.float32(0.06323733), np.float32(0.050564054), np.float32(0.04995152), np.float32(0.05672415), np.float32(0.053389654), np.float32(0.044493385), np.float32(0.048377268), np.float32(0.056144867), np.float32(0.051635426), np.float32(0.052018248), np.float32(0.0635118), np.float32(0.063942865), np.float32(0.05688004), np.float32(0.056506507), np.float32(0.05252832), np.float32(0.041793812), np.float32(0.036550406), np.float32(0.032968454), np.float32(0.025831765), np.float32(0.020462617), np.float32(0.01851413), np.float32(0.018421723), np.float32(0.017557504), np.float32(0.014938502), np.float32(0.014618581), np.float32(0.016747655), np.float32(0.016890675), np.float32(0.015158315), np.float32(0.019287579), np.float32(0.026440281), np.float32(0.029817797), np.float32(0.035076708), np.float32(0.041351203), np.float32(0.047424655), np.float32(0.047718894), np.float32(0.044082344), np.float32(0.04646361), np.float32(0.04864118), np.float32(0.046672687), np.float32(0.045880623), np.float32(0.050108515), np.float32(0.046432126), np.float32(0.048411094), np.float32(0.054002125), np.float32(0.059888028), np.float32(0.058635995), np.float32(0.068342805), np.float32(0.078794815), np.float32(0.07369215), np.float32(0.07732589), np.float32(0.08638948), np.float32(0.09911349), np.float32(0.087491065), np.float32(0.08554382), np.float32(0.089159645), np.float32(0.09142648), np.float32(0.08083637), np.float32(0.0710429), np.float32(0.072244525), np.float32(0.07638554), np.float32(0.06507266), np.float32(0.055168517), np.float32(0.061453268), np.float32(0.06381245), np.float32(0.05834406), np.float32(0.06361974), np.float32(0.074749), np.float32(0.06745456), np.float32(0.066083156), np.float32(0.07809287), np.float32(0.09076285), np.float32(0.0972689), np.float32(0.10993158), np.float32(0.1130934), np.float32(0.108891755), np.float32(0.112012774), np.float32(0.116646685), np.float32(0.10575727), np.float32(0.10215438), np.float32(0.08616364), np.float32(0.07686489), np.float32(0.079653434), np.float32(0.07666145), np.float32(0.07149206), np.float32(0.07702268), np.float32(0.08835331), np.float32(0.081274934), np.float32(0.0736129), np.float32(0.07686887), np.float32(0.0792703), np.float32(0.07520118), np.float32(0.08471083), np.float32(0.0936079), np.float32(0.10217205), np.float32(0.09538321), np.float32(0.103392504), np.float32(0.112602614), np.float32(0.1263944), np.float32(0.13080679), np.float32(0.12678154), np.float32(0.14336008), np.float32(0.18663584), np.float32(0.18382731), np.float32(0.19353744), np.float32(0.21416508), np.float32(0.24397387), np.float32(0.24386615), np.float32(0.23956098), np.float32(0.24996084), np.float32(0.2784473), np.float32(0.30502877), np.float32(0.36167714), np.float32(0.3868408), np.float32(0.40670767), np.float32(0.41768572), np.float32(0.39155713), np.float32(0.4212491), np.float32(0.41985664), np.float32(0.34888688), np.float32(0.31938326), np.float32(0.31400052), np.float32(0.2909483), np.float32(0.27786645), np.float32(0.27551264), np.float32(0.29037562), np.float32(0.26571736), np.float32(0.2568207), np.float32(0.24555112), np.float32(0.24220222), np.float32(0.23128298), np.float32(0.2330767), np.float32(0.23835206), np.float32(0.23454215), np.float32(0.20328917), np.float32(0.22324845), np.float32(0.25852966), np.float32(0.25240248), np.float32(0.23213008), np.float32(0.23100056), np.float32(0.22992496), np.float32(0.25006393), np.float32(0.26182175), np.float32(0.26416358), np.float32(0.27229053), np.float32(0.25858608), np.float32(0.30359134), np.float32(0.283241), np.float32(0.2654917), np.float32(0.27800378), np.float32(0.2882662), np.float32(0.30093452), np.float32(0.31648985), np.float32(0.30866197), np.float32(0.34889674), np.float32(0.4093515), np.float32(0.4481108), np.float32(0.4796153), np.float32(0.5610802), np.float32(0.58479863), np.float32(0.63160586), np.float32(0.71308786), np.float32(0.7708753), np.float32(0.80641043), np.float32(0.8320589), np.float32(0.8610642), np.float32(0.87237716), np.float32(0.8860948), np.float32(0.89774466), np.float32(0.91164035), np.float32(0.92696965), np.float32(0.94408894), np.float32(0.95524496), np.float32(0.9602344), np.float32(0.9673748), np.float32(0.9724966), np.float32(0.976315), np.float32(0.97891176), np.float32(0.98048145), np.float32(0.9828205), np.float32(0.9840402), np.float32(0.9833431), np.float32(0.98371243), np.float32(0.9825477), np.float32(0.9810441), np.float32(0.9776984), np.float32(0.9732861), np.float32(0.9635132), np.float32(0.9535113), np.float32(0.9472869), np.float32(0.928306), np.float32(0.9113152), np.float32(0.8990629), np.float32(0.8820744), np.float32(0.8575121), np.float32(0.8341782), np.float32(0.7998672), np.float32(0.7718087), np.float32(0.73533916), np.float32(0.71035105), np.float32(0.6771447), np.float32(0.61898917), np.float32(0.55453503), np.float32(0.47885665), np.float32(0.40874225), np.float32(0.37054354), np.float32(0.29940397), np.float32(0.24399762), np.float32(0.22293639), np.float32(0.1769438), np.float32(0.14204235), np.float32(0.13874702), np.float32(0.1258727), np.float32(0.119367726), np.float32(0.11967428), np.float32(0.11557808), np.float32(0.10425037), np.float32(0.10706631), np.float32(0.102451965), np.float32(0.09790861), np.float32(0.08994907), np.float32(0.08950555), np.float32(0.08563159), np.float32(0.08917653), np.float32(0.09011639), np.float32(0.08870836), np.float32(0.10133559), np.float32(0.10760841), np.float32(0.1144337), np.float32(0.12181588), np.float32(0.13708456), np.float32(0.14487967), np.float32(0.13817103), np.float32(0.118947424), np.float32(0.112597264), np.float32(0.10344864), np.float32(0.09961408), np.float32(0.08684276), np.float32(0.07701316), np.float32(0.071097), np.float32(0.06387639), np.float32(0.061237358), np.float32(0.061589766), np.float32(0.0648523), np.float32(0.06894386), np.float32(0.06525302), np.float32(0.06293393), np.float32(0.05609549), np.float32(0.058577996), np.float32(0.05353617), np.float32(0.0450102), np.float32(0.04367244), np.float32(0.040386666), np.float32(0.040467232), np.float32(0.04109118), np.float32(0.038179737), np.float32(0.04236877), np.float32(0.046693683), np.float32(0.049150173), np.float32(0.05199878), np.float32(0.05325813), np.float32(0.058451924), np.float32(0.061729554), np.float32(0.063605696), np.float32(0.073470406), np.float32(0.07997596), np.float32(0.080833144), np.float32(0.08064969), np.float32(0.07260387), np.float32(0.07074503), np.float32(0.08165188), np.float32(0.07279285), np.float32(0.0666499), np.float32(0.06851121), np.float32(0.07537888), np.float32(0.07346987), np.float32(0.07011321), np.float32(0.07331733), np.float32(0.07819324), np.float32(0.072694965), np.float32(0.07071704), np.float32(0.08280073), np.float32(0.08458003), np.float32(0.087890826), np.float32(0.096529655), np.float32(0.09899908), np.float32(0.08993321), np.float32(0.08568783), np.float32(0.08501006), np.float32(0.078538135), np.float32(0.06474431), np.float32(0.058984123), np.float32(0.06635131), np.float32(0.061047163), np.float32(0.04753789), np.float32(0.048871364), np.float32(0.055261903), np.float32(0.05194649), np.float32(0.047214057), np.float32(0.049024597), np.float32(0.053271774), np.float32(0.053981476), np.float32(0.05396514), np.float32(0.05213885), np.float32(0.049613725), np.float32(0.045939054), np.float32(0.044323176), np.float32(0.039570373), np.float32(0.036045823), np.float32(0.03028036), np.float32(0.027147323), np.float32(0.026802875), np.float32(0.023533335), np.float32(0.020325828), np.float32(0.022970434), np.float32(0.027204163), np.float32(0.028760063), np.float32(0.033843793), np.float32(0.040625427), np.float32(0.04822588), np.float32(0.051200524), np.float32(0.05529051), np.float32(0.053415965), np.float32(0.05317194), np.float32(0.050301958), np.float32(0.04361097), np.float32(0.039730284), np.float32(0.04280916), np.float32(0.041243948), np.float32(0.03878611), np.float32(0.037823863), np.float32(0.04195922), np.float32(0.0451603), np.float32(0.045052536), np.float32(0.04487275), np.float32(0.05284541), np.float32(0.055344235), np.float32(0.057109054), np.float32(0.058544185), np.float32(0.05309907), np.float32(0.052253306), np.float32(0.04707843), np.float32(0.044399306), np.float32(0.041851263), np.float32(0.042069815), np.float32(0.04543787), np.float32(0.045856915), np.float32(0.047921114), np.float32(0.052278217), np.float32(0.060754787), np.float32(0.073931016), np.float32(0.07856421), np.float32(0.08936616), np.float32(0.10471426), np.float32(0.12317026), np.float32(0.116863735), np.float32(0.13469653), np.float32(0.16993639), np.float32(0.18535994), np.float32(0.17105903), np.float32(0.17716509), np.float32(0.20206097), np.float32(0.26465625), np.float32(0.27849263), np.float32(0.27045718), np.float32(0.30648386), np.float32(0.3677695), np.float32(0.33238384), np.float32(0.3838656), np.float32(0.2885962), np.float32(0.28464067), np.float32(0.2714978), np.float32(0.26101065), np.float32(0.23411505), np.float32(0.22245087), np.float32(0.221603), np.float32(0.18233074), np.float32(0.16948554), np.float32(0.16486788), np.float32(0.17252126), np.float32(0.16903123), np.float32(0.16295958), np.float32(0.15781823), np.float32(0.1602525), np.float32(0.15973598), np.float32(0.14799188), np.float32(0.13428912), np.float32(0.1218353), np.float32(0.11565482), np.float32(0.09557012), np.float32(0.08665573), np.float32(0.095366165), np.float32(0.09790332), np.float32(0.0968031), np.float32(0.09914724), np.float32(0.10684855), np.float32(0.10519233), np.float32(0.10574965), np.float32(0.11719421), np.float32(0.12421352), np.float32(0.1302952), np.float32(0.14503321), np.float32(0.16643631), np.float32(0.19886115), np.float32(0.23048468), np.float32(0.28015515), np.float32(0.3370442), np.float32(0.3848952), np.float32(0.46088195), np.float32(0.53162616), np.float32(0.6372331), np.float32(0.6966941), np.float32(0.71785605), np.float32(0.7620444), np.float32(0.80457675), np.float32(0.81965905), np.float32(0.8537884), np.float32(0.9100653), np.float32(0.9283124), np.float32(0.938439), np.float32(0.9559992), np.float32(0.9649122), np.float32(0.96993893), np.float32(0.9736631), np.float32(0.97632), np.float32(0.9787254), np.float32(0.97950375), np.float32(0.9806322), np.float32(0.9809826), np.float32(0.98087287), np.float32(0.98117816), np.float32(0.98092455), np.float32(0.9810478), np.float32(0.9806188), np.float32(0.980533), np.float32(0.98013157), np.float32(0.97816694), np.float32(0.9772784), np.float32(0.9769011), np.float32(0.97465307), np.float32(0.9721876), np.float32(0.96914285), np.float32(0.9672597), np.float32(0.9661841), np.float32(0.963879), np.float32(0.96277416), np.float32(0.96095186), np.float32(0.95966375), np.float32(0.9566772), np.float32(0.9522579), np.float32(0.9541452), np.float32(0.95165515), np.float32(0.9515605), np.float32(0.9517112), np.float32(0.9507644), np.float32(0.953862), np.float32(0.95845836), np.float32(0.95967036)], 'MKEVSKFEPSSSKIVFDDSEDDDDEQSLSSMSSSDEEEEEEEKGKELTLEEIHRLRADGSRPRPAVPVKPSFSQVKKNTGRASDKNITFSEAKKPARANKNRFRKRYSFFFEEKLPVEREELRKKLKKTKNPEDVEELKDQLTYVEKLLKYDPSTNSKGKSILTEHKKKEREAAKMGKKPYYLKQSEIRKQELIEKYNSLKESGKLSSFLDKRRKKNATKDHRYMPYRRADA': [np.float32(0.9667285), np.float32(0.96795315), np.float32(0.9676624), np.float32(0.9697901), np.float32(0.9681958), np.float32(0.96761584), np.float32(0.96871936), np.float32(0.9670474), np.float32(0.9680549), np.float32(0.96843064), np.float32(0.96852094), np.float32(0.96920377), np.float32(0.96836156), np.float32(0.9678458), np.float32(0.9669526), np.float32(0.96663415), np.float32(0.9692693), np.float32(0.97111344), np.float32(0.971687), np.float32(0.97221464), np.float32(0.9726738), np.float32(0.9727217), np.float32(0.97269565), np.float32(0.973519), np.float32(0.97472745), np.float32(0.9750582), np.float32(0.97521347), np.float32(0.9755966), np.float32(0.9760666), np.float32(0.9759654), np.float32(0.9740984), np.float32(0.9741856), np.float32(0.97063464), np.float32(0.9687242), np.float32(0.9649482), np.float32(0.96247005), np.float32(0.9547771), np.float32(0.9488679), np.float32(0.9424412), np.float32(0.93639493), np.float32(0.9281484), np.float32(0.9291077), np.float32(0.92373264), np.float32(0.9242353), np.float32(0.9240665), np.float32(0.9257476), np.float32(0.93337315), np.float32(0.93748057), np.float32(0.94436914), np.float32(0.9555022), np.float32(0.96000564), np.float32(0.9610834), np.float32(0.95767087), np.float32(0.9628457), np.float32(0.965886), np.float32(0.96797603), np.float32(0.96746206), np.float32(0.96626776), np.float32(0.96353644), np.float32(0.96081865), np.float32(0.96831906), np.float32(0.9686184), np.float32(0.9712115), np.float32(0.9745755), np.float32(0.97755516), np.float32(0.9788855), np.float32(0.9792355), np.float32(0.9799361), np.float32(0.98030084), np.float32(0.9805602), np.float32(0.9798846), np.float32(0.9799278), np.float32(0.9799068), np.float32(0.9792637), np.float32(0.97991985), np.float32(0.9795121), np.float32(0.9789524), np.float32(0.97912735), np.float32(0.97788805), np.float32(0.97802025), np.float32(0.9766442), np.float32(0.9760932), np.float32(0.976838), np.float32(0.97664386), np.float32(0.9756718), np.float32(0.9762161), np.float32(0.9743482), np.float32(0.9728776), np.float32(0.9701082), np.float32(0.9683524), np.float32(0.9643895), np.float32(0.9591725), np.float32(0.95709985), np.float32(0.94470423), np.float32(0.9378734), np.float32(0.93082994), np.float32(0.9153629), np.float32(0.9086032), np.float32(0.8939665), np.float32(0.8681828), np.float32(0.8709185), np.float32(0.86283785), np.float32(0.8600015), np.float32(0.8224482), np.float32(0.8073776), np.float32(0.7993359), np.float32(0.7782868), np.float32(0.7307374), np.float32(0.6910795), np.float32(0.6611226), np.float32(0.62206036), np.float32(0.5974122), np.float32(0.60468006), np.float32(0.61256844), np.float32(0.5544425), np.float32(0.57952017), np.float32(0.5954689), np.float32(0.5342629), np.float32(0.5506412), np.float32(0.56025386), np.float32(0.59206015), np.float32(0.5991162), np.float32(0.6042955), np.float32(0.5994376), np.float32(0.5984685), np.float32(0.58770466), np.float32(0.55278915), np.float32(0.5666656), np.float32(0.56455123), np.float32(0.5370709), np.float32(0.5200484), np.float32(0.52229774), np.float32(0.5143726), np.float32(0.48981282), np.float32(0.5042008), np.float32(0.5243474), np.float32(0.48785305), np.float32(0.46943256), np.float32(0.48208207), np.float32(0.46899024), np.float32(0.4496437), np.float32(0.46126866), np.float32(0.4802673), np.float32(0.49008393), np.float32(0.5021287), np.float32(0.5152523), np.float32(0.56688), np.float32(0.5667515), np.float32(0.5692898), np.float32(0.5990353), np.float32(0.61629415), np.float32(0.6205226), np.float32(0.6250987), np.float32(0.6174986), np.float32(0.6649708), np.float32(0.6872968), np.float32(0.703958), np.float32(0.70298856), np.float32(0.71232134), np.float32(0.66004884), np.float32(0.65633833), np.float32(0.6687983), np.float32(0.6461487), np.float32(0.6839641), np.float32(0.7050452), np.float32(0.6928511), np.float32(0.7001466), np.float32(0.6711013), np.float32(0.65858984), np.float32(0.65064496), np.float32(0.6373439), np.float32(0.6465633), np.float32(0.6334653), np.float32(0.6342339), np.float32(0.62003), np.float32(0.6278207), np.float32(0.6392122), np.float32(0.6385503), np.float32(0.6373744), np.float32(0.630447), np.float32(0.59336287), np.float32(0.58848906), np.float32(0.57827353), np.float32(0.5743045), np.float32(0.5731856), np.float32(0.54549044), np.float32(0.5416189), np.float32(0.52075666), np.float32(0.49707678), np.float32(0.49634308), np.float32(0.48621872), np.float32(0.4591442), np.float32(0.45194826), np.float32(0.45473853), np.float32(0.4405043), np.float32(0.4504597), np.float32(0.43759477), np.float32(0.44870615), np.float32(0.46262884), np.float32(0.46656772), np.float32(0.5163941), np.float32(0.5409143), np.float32(0.56765914), np.float32(0.5923716), np.float32(0.6184029), np.float32(0.63554853), np.float32(0.6544548), np.float32(0.68007755), np.float32(0.69506866), np.float32(0.71872747), np.float32(0.74699396), np.float32(0.78215677), np.float32(0.795799), np.float32(0.81429696), np.float32(0.8179267), np.float32(0.8506438), np.float32(0.87660277), np.float32(0.8797401), np.float32(0.8836238), np.float32(0.90456665), np.float32(0.9093521), np.float32(0.91683173), np.float32(0.93219125), np.float32(0.9409787), np.float32(0.9366557), np.float32(0.940475), np.float32(0.936509), np.float32(0.94128865), np.float32(0.9471815), np.float32(0.948924), np.float32(0.9470071), np.float32(0.012807027)], 'MSIVNDSIWAANPSTARGQPTQLSSDSKGERLAYASNKSIFIRSIDDPAVARQYIEHKAQTTVARFSPSGFYVASGDSTGLVHVWDCCGEGLTKGEYSIINGRINDLAWDGDSQRIIAVGNGKQRYGHCITWDSGNTVGEIIGHTQQINTVSIRQQRPLRAAAAGDDKNIVFYHGAPFKFNTSIREKHSNYIYGVSFSPDGSTLVSVGADRKIWLYDGKTGEAKGQIGDGEHKGSIFAVSWSKDSRKFVTASADRTVKIWDAEAGKTTQTWHIGGEGSTNVRDQQVGVVWPPARSDNLLISLSLSGDLNYLVEGTPEPRQVVQGHQNSITSLTQSSGSGQETLWTGSFDGRVCSWDVPTGAGEEIDGDSHSAYIAGLTPTQEGNGRIYSVAWDDTLRSVDVGAKTYTGTASKLAGQPKGVAAGDGKVVVGTTESVELYKDGQKAGEFKPKFPVTTVAAHGSVAAIGGEDSTVQICDISGSSLSPKVDFKPSRNPVSALAFSPDGSMLAVGDSRGRVLIHKVADGSVVTDRWTAHTARITSIAWNENNTHVTSGALDTNIFVWSLTNQGDWLQVRNAHKEGVNGVAWIAGGTKIASAGADAAVKVPDNSNKHGDRDTVEQHHGLRQATFVLPTTGQRLKGLVSLRNPYSASNGGEHEERRGLLSGEISAHRDTLPQRARKKAIDVGSWVRAFVTSEQGIGVLKCSLAYLLGSLATFVPPIAAFLGNQDGKHVVATVTVYFHPARSQGSMYKALICALLAFLYAAFISVTSMCVSMFFQDTLDLLPLGHAVVLIVFCGGGLGFVGWTKQRLGDPLVNVACSLASLSTITVLTKEGKVQSGDLSFDKISQVLKMVVMGVAATMAVSFAIFPISARKKLRANVTTVTGTLATMLALITESFLSGSEEDLQTQEYIVAAARHKKAYGLLDNLVKEAKLEHFVVGTEREYRLEKTLVRWVQDITHNMGGLRSAALLQFQLLKQTNPASPPQSIRPGSEMNGIGSEPMGSPWSVHEERAFLEPIDERPEDEEEEEVPVSATDRDRPRSNPAPDTTELDPDHVLLPADIFAIFISHLGPSMRSLAFTLKEIFKEIPFKPGPDYKVAVNSRFRTSLDRALELYRESREEALKTIYRQKEVIKVQTMEVEADLEEVSASCGHFSFSLLEFGEQLKQLLAILDELQLESEERPNGRSWNWLKFWRWRQQSSETEAPLAEQVAIPNGAEARLNSSSSNAPSSTRRTPLDKSAKGTLTYRLWKSLEVFRRDDTKFAIKVGTGAALFALPSFLQSTRPFYSHWRGEWGLLSYMLVCSMTIGASNTTGYARFLGTCLGAVCAIISWYVSAGNVFALAFLGLLMATWTSYIIIVRGQGPMGRFIMLTYNLSVLYAYSLTQKEGHHDEDEGGDKPIITEIALHRVAAVLAGCIWGIIITRIIWPISARKRLKDGLSLLWLRMSLTWKKGPLSTMVNAADQPGFMTPREKLEIERFLSRLEGLQASARSEFELQGAFPDAAYSNILRRTRSMVDAFFAINLELVKNMTASEGELAILRYTLQERRQLSSRISHLLSVMASSMKLEYPLNDVLPNIEHARDRLLARLFRYRKDLEASHLSTDEDYALLYAYVLVTGQLSKEIEEIMAEIGRLFGVLDEEAVKLD': [np.float32(0.9402142), np.float32(0.9390338), np.float32(0.94587237), np.float32(0.95624745), np.float32(0.95023006), np.float32(0.95661134), np.float32(0.9546321), np.float32(0.9552342), np.float32(0.96072626), np.float32(0.96232486), np.float32(0.9605279), np.float32(0.9592293), np.float32(0.9546813), np.float32(0.940889), np.float32(0.91430014), np.float32(0.8810708), np.float32(0.89252776), np.float32(0.8921294), np.float32(0.88900965), np.float32(0.8770252), np.float32(0.8656317), np.float32(0.8271982), np.float32(0.76981825), np.float32(0.7659347), np.float32(0.68218905), np.float32(0.6252787), np.float32(0.6044311), np.float32(0.5196562), np.float32(0.47490263), np.float32(0.41848478), np.float32(0.30335066), np.float32(0.21904412), np.float32(0.20301013), np.float32(0.17488447), np.float32(0.1284844), np.float32(0.11423243), np.float32(0.112555034), np.float32(0.11845748), np.float32(0.116550274), np.float32(0.107027136), np.float32(0.098044895), np.float32(0.094843216), np.float32(0.08704505), np.float32(0.07263275), np.float32(0.08261142), np.float32(0.08458435), np.float32(0.08726913), np.float32(0.08621126), np.float32(0.09046719), np.float32(0.08805699), np.float32(0.078944005), np.float32(0.079863444), np.float32(0.08403516), np.float32(0.08671558), np.float32(0.090821914), np.float32(0.088862196), np.float32(0.09529146), np.float32(0.1008888), np.float32(0.08836174), np.float32(0.08207894), np.float32(0.07550104), np.float32(0.059520435), np.float32(0.057725165), np.float32(0.05262021), np.float32(0.04995856), np.float32(0.04607467), np.float32(0.050550934), np.float32(0.056479335), np.float32(0.048189297), np.float32(0.039826147), np.float32(0.031216586), np.float32(0.030062912), np.float32(0.023262003), np.float32(0.020812847), np.float32(0.01888334), np.float32(0.017487882), np.float32(0.018048994), np.float32(0.018311508), np.float32(0.024295183), np.float32(0.025477806), np.float32(0.024196073), np.float32(0.025396068), np.float32(0.029947584), np.float32(0.03273797), np.float32(0.036520947), np.float32(0.037659444), np.float32(0.040543392), np.float32(0.040083174), np.float32(0.039754327), np.float32(0.039437905), np.float32(0.035589557), np.float32(0.03234851), np.float32(0.027899267), np.float32(0.03233403), np.float32(0.038772035), np.float32(0.037221074), np.float32(0.040653806), np.float32(0.043664552), np.float32(0.04485107), np.float32(0.05425494), np.float32(0.06397808), np.float32(0.06493285), np.float32(0.060342114), np.float32(0.055059113), np.float32(0.049975604), np.float32(0.041650742), np.float32(0.032480516), np.float32(0.03001923), np.float32(0.026899388), np.float32(0.027788743), np.float32(0.028093923), np.float32(0.03311909), np.float32(0.037309784), np.float32(0.034550156), np.float32(0.032457147), np.float32(0.030069405), np.float32(0.029643819), np.float32(0.026285525), np.float32(0.02310091), np.float32(0.020566825), np.float32(0.020174703), np.float32(0.018494891), np.float32(0.018334787), np.float32(0.017816585), np.float32(0.017463468), np.float32(0.017799504), np.float32(0.017421372), np.float32(0.017316429), np.float32(0.018937241), np.float32(0.018785754), np.float32(0.020655137), np.float32(0.02228445), np.float32(0.02428483), np.float32(0.023104304), np.float32(0.02688638), np.float32(0.023638327), np.float32(0.023139391), np.float32(0.02329398), np.float32(0.02404903), np.float32(0.023896081), np.float32(0.026018914), np.float32(0.027218869), np.float32(0.030311137), np.float32(0.03628895), np.float32(0.037551172), np.float32(0.041481692), np.float32(0.03994416), np.float32(0.037075), np.float32(0.038061626), np.float32(0.032546468), np.float32(0.03253169), np.float32(0.03282233), np.float32(0.032275952), np.float32(0.034458302), np.float32(0.040305275), np.float32(0.045272525), np.float32(0.046755545), np.float32(0.043420963), np.float32(0.036271427), np.float32(0.030462237), np.float32(0.026434949), np.float32(0.024003768), np.float32(0.022680227), np.float32(0.022904456), np.float32(0.021630934), np.float32(0.022443851), np.float32(0.020655748), np.float32(0.021671204), np.float32(0.020542491), np.float32(0.02200002), np.float32(0.021397097), np.float32(0.02347588), np.float32(0.022869041), np.float32(0.025587223), np.float32(0.031183645), np.float32(0.036480103), np.float32(0.038225893), np.float32(0.038794708), np.float32(0.036571685), np.float32(0.033884216), np.float32(0.032069933), np.float32(0.0306845), np.float32(0.033070818), np.float32(0.03400165), np.float32(0.035350572), np.float32(0.03497326), np.float32(0.033646807), np.float32(0.03644988), np.float32(0.038776193), np.float32(0.039269958), np.float32(0.038226955), np.float32(0.037816115), np.float32(0.035821952), np.float32(0.030211996), np.float32(0.027613038), np.float32(0.024532478), np.float32(0.024593767), np.float32(0.023575008), np.float32(0.02159457), np.float32(0.020271957), np.float32(0.01895277), np.float32(0.016385455), np.float32(0.015004611), np.float32(0.013400867), np.float32(0.013520404), np.float32(0.0144842435), np.float32(0.0148698855), np.float32(0.017488815), np.float32(0.019564925), np.float32(0.022395741), np.float32(0.025886837), np.float32(0.026866002), np.float32(0.027175263), np.float32(0.028194603), np.float32(0.03140758), np.float32(0.03543661), np.float32(0.040114872), np.float32(0.047546845), np.float32(0.05502389), np.float32(0.070599504), np.float32(0.08279871), np.float32(0.09894168), np.float32(0.09438567), np.float32(0.09435775), np.float32(0.08693984), np.float32(0.091818735), np.float32(0.09018781), np.float32(0.081787355), np.float32(0.07729136), np.float32(0.07046003), np.float32(0.06638927), np.float32(0.06494869), np.float32(0.069110475), np.float32(0.06423076), np.float32(0.058954284), np.float32(0.057102595), np.float32(0.048252538), np.float32(0.03952797), np.float32(0.033145037), np.float32(0.032389876), np.float32(0.031133395), np.float32(0.030244809), np.float32(0.03010367), np.float32(0.029990535), np.float32(0.028159576), np.float32(0.021972464), np.float32(0.021860376), np.float32(0.020712595), np.float32(0.022876907), np.float32(0.023386447), np.float32(0.025745993), np.float32(0.03345629), np.float32(0.042453703), np.float32(0.056014266), np.float32(0.06979061), np.float32(0.066446505), np.float32(0.066246934), np.float32(0.071436614), np.float32(0.064912975), np.float32(0.056671005), np.float32(0.059402715), np.float32(0.06703617), np.float32(0.07642459), np.float32(0.092072934), np.float32(0.10933549), np.float32(0.114291005), np.float32(0.11257292), np.float32(0.12127807), np.float32(0.13448265), np.float32(0.16839863), np.float32(0.14772338), np.float32(0.19695792), np.float32(0.22068562), np.float32(0.25690818), np.float32(0.26458386), np.float32(0.22953917), np.float32(0.18762024), np.float32(0.16914532), np.float32(0.11625889), np.float32(0.09439995), np.float32(0.09387941), np.float32(0.09887758), np.float32(0.09207574), np.float32(0.0908976), np.float32(0.086758606), np.float32(0.09101066), np.float32(0.08956298), np.float32(0.07237022), np.float32(0.05528405), np.float32(0.04532737), np.float32(0.03936926), np.float32(0.030534685), np.float32(0.027826032), np.float32(0.031216204), np.float32(0.030152801), np.float32(0.026584795), np.float32(0.024991332), np.float32(0.023062836), np.float32(0.023727313), np.float32(0.022875313), np.float32(0.024303006), np.float32(0.026062481), np.float32(0.028693043), np.float32(0.03148896), np.float32(0.037340015), np.float32(0.042933173), np.float32(0.04279388), np.float32(0.04743436), np.float32(0.050942943), np.float32(0.05159571), np.float32(0.058339987), np.float32(0.06674106), np.float32(0.08016261), np.float32(0.08303609), np.float32(0.109400064), np.float32(0.12032263), np.float32(0.12183923), np.float32(0.105677925), np.float32(0.105979025), np.float32(0.10481086), np.float32(0.112087585), np.float32(0.114600874), np.float32(0.11618759), np.float32(0.11313543), np.float32(0.13900693), np.float32(0.15698066), np.float32(0.18627192), np.float32(0.20238191), np.float32(0.20247544), np.float32(0.19183578), np.float32(0.16071022), np.float32(0.1450652), np.float32(0.13742797), np.float32(0.12766612), np.float32(0.1167677), np.float32(0.10371522), np.float32(0.09206181), np.float32(0.09729814), np.float32(0.08600994), np.float32(0.078464545), np.float32(0.067606695), np.float32(0.07240996), np.float32(0.07424908), np.float32(0.067944705), np.float32(0.06114458), np.float32(0.05163971), np.float32(0.05127926), np.float32(0.05898864), np.float32(0.05702797), np.float32(0.055049013), np.float32(0.05715972), np.float32(0.059561804), np.float32(0.05411284), np.float32(0.05433916), np.float32(0.05777892), np.float32(0.061678067), np.float32(0.066354565), np.float32(0.0739855), np.float32(0.07552298), np.float32(0.080947615), np.float32(0.08817919), np.float32(0.07593846), np.float32(0.06838915), np.float32(0.06594177), np.float32(0.06719243), np.float32(0.070487626), np.float32(0.06896683), np.float32(0.07435302), np.float32(0.07313786), np.float32(0.07676399), np.float32(0.07917385), np.float32(0.082640246), np.float32(0.09598926), np.float32(0.08232386), np.float32(0.07676818), np.float32(0.06296431), np.float32(0.053414755), np.float32(0.04889354), np.float32(0.041858863), np.float32(0.038166344), np.float32(0.03404854), np.float32(0.033660516), np.float32(0.032969076), np.float32(0.0337554), np.float32(0.03527267), np.float32(0.038694296), np.float32(0.03994098), np.float32(0.038921792), np.float32(0.0411377), np.float32(0.042795572), np.float32(0.04547214), np.float32(0.047329478), np.float32(0.048258144), np.float32(0.046987165), np.float32(0.039630543), np.float32(0.03876083), np.float32(0.035759684), np.float32(0.041618653), np.float32(0.048414335), np.float32(0.0587695), np.float32(0.06961605), np.float32(0.07653092), np.float32(0.09096591), np.float32(0.1123712), np.float32(0.11251411), np.float32(0.09951274), np.float32(0.110257074), np.float32(0.10921857), np.float32(0.11439565), np.float32(0.110189065), np.float32(0.11744185), np.float32(0.12541603), np.float32(0.1354759), np.float32(0.161451), np.float32(0.1674094), np.float32(0.15958281), np.float32(0.15031977), np.float32(0.1265114), np.float32(0.1425461), np.float32(0.11316214), np.float32(0.11917969), np.float32(0.10411792), np.float32(0.11140141), np.float32(0.097081594), np.float32(0.090807155), np.float32(0.09779113), np.float32(0.09496191), np.float32(0.12499595), np.float32(0.109031685), np.float32(0.103471264), np.float32(0.09985542), np.float32(0.12448939), np.float32(0.12250364), np.float32(0.11837286), np.float32(0.1323566), np.float32(0.11632847), np.float32(0.109296344), np.float32(0.11624042), np.float32(0.12564623), np.float32(0.12132457), np.float32(0.12583855), np.float32(0.12944555), np.float32(0.14162418), np.float32(0.1421946), np.float32(0.14659758), np.float32(0.15002663), np.float32(0.15356523), np.float32(0.15418866), np.float32(0.157909), np.float32(0.15130626), np.float32(0.14269933), np.float32(0.14033826), np.float32(0.13786964), np.float32(0.13850115), np.float32(0.1308244), np.float32(0.10218128), np.float32(0.09077194), np.float32(0.092164114), np.float32(0.061113365), np.float32(0.058906607), np.float32(0.04673848), np.float32(0.040360358), np.float32(0.035893984), np.float32(0.03563822), np.float32(0.030208694), np.float32(0.027853757), np.float32(0.027524278), np.float32(0.027741196), np.float32(0.030771993), np.float32(0.033081822), np.float32(0.03583494), np.float32(0.039470214), np.float32(0.042719018), np.float32(0.051395237), np.float32(0.05347687), np.float32(0.056504168), np.float32(0.056560535), np.float32(0.064642556), np.float32(0.07154869), np.float32(0.07537685), np.float32(0.08083582), np.float32(0.0764388), np.float32(0.08216907), np.float32(0.08099822), np.float32(0.09305754), np.float32(0.088488206), np.float32(0.09572685), np.float32(0.0970421), np.float32(0.096435405), np.float32(0.096853554), np.float32(0.097395346), np.float32(0.098113395), np.float32(0.08099857), np.float32(0.07316619), np.float32(0.06510761), np.float32(0.056277107), np.float32(0.047211275), np.float32(0.03474769), np.float32(0.032542355), np.float32(0.02735572), np.float32(0.02831462), np.float32(0.026831435), np.float32(0.02438065), np.float32(0.02175061), np.float32(0.017906163), np.float32(0.014954424), np.float32(0.012736905), np.float32(0.012474294), np.float32(0.011848508), np.float32(0.012109977), np.float32(0.013700304), np.float32(0.015881548), np.float32(0.017202737), np.float32(0.018820511), np.float32(0.018263837), np.float32(0.017755674), np.float32(0.017696261), np.float32(0.018518507), np.float32(0.02161859), np.float32(0.023015482), np.float32(0.027622912), np.float32(0.033278927), np.float32(0.036043596), np.float32(0.038475815), np.float32(0.039313123), np.float32(0.040141992), np.float32(0.038160183), np.float32(0.044355128), np.float32(0.050223514), np.float32(0.052403893), np.float32(0.055275008), np.float32(0.057524115), np.float32(0.05870308), np.float32(0.07450394), np.float32(0.07967403), np.float32(0.07019418), np.float32(0.06345716), np.float32(0.06440885), np.float32(0.05536691), np.float32(0.055333108), np.float32(0.05221587), np.float32(0.04764284), np.float32(0.041019402), np.float32(0.042012382), np.float32(0.04034701), np.float32(0.03657955), np.float32(0.034732908), np.float32(0.031032354), np.float32(0.029562982), np.float32(0.023703283), np.float32(0.023150511), np.float32(0.022300825), np.float32(0.022088509), np.float32(0.025263665), np.float32(0.02986977), np.float32(0.034676112), np.float32(0.03838355), np.float32(0.035178795), np.float32(0.029483331), np.float32(0.029634839), np.float32(0.029110515), np.float32(0.026557248), np.float32(0.028531201), np.float32(0.030318175), np.float32(0.029396942), np.float32(0.029992014), np.float32(0.03586377), np.float32(0.040843807), np.float32(0.039187666), np.float32(0.03823141), np.float32(0.042464018), np.float32(0.046794504), np.float32(0.04828705), np.float32(0.053198677), np.float32(0.055414993), np.float32(0.062107656), np.float32(0.06612886), np.float32(0.077127695), np.float32(0.074171394), np.float32(0.069556355), np.float32(0.065945946), np.float32(0.06064438), np.float32(0.06048418), np.float32(0.063372485), np.float32(0.061465796), np.float32(0.07346118), np.float32(0.07919339), np.float32(0.08724313), np.float32(0.09852813), np.float32(0.106174536), np.float32(0.08716143), np.float32(0.084715515), np.float32(0.08376889), np.float32(0.14186108), np.float32(0.14094374), np.float32(0.22161345), np.float32(0.23442222), np.float32(0.37186143), np.float32(0.5089904), np.float32(0.58845705), np.float32(0.6330717), np.float32(0.6714893), np.float32(0.7060688), np.float32(0.71821207), np.float32(0.70736766), np.float32(0.7403306), np.float32(0.73030734), np.float32(0.7538113), np.float32(0.7585772), np.float32(0.8309372), np.float32(0.82964116), np.float32(0.8036137), np.float32(0.80293006), np.float32(0.80289924), np.float32(0.82843494), np.float32(0.79890364), np.float32(0.81416965), np.float32(0.8445785), np.float32(0.82736343), np.float32(0.8223797), np.float32(0.80645573), np.float32(0.806827), np.float32(0.7930976), np.float32(0.78089905), np.float32(0.7501669), np.float32(0.7478721), np.float32(0.6636633), np.float32(0.6272412), np.float32(0.68170965), np.float32(0.6256524), np.float32(0.6977677), np.float32(0.62807184), np.float32(0.5034929), np.float32(0.5227286), np.float32(0.73681015), np.float32(0.7852589), np.float32(0.69632465), np.float32(0.4167133), np.float32(0.51832724), np.float32(0.7251873), np.float32(0.73595214), np.float32(0.8129756), np.float32(0.8337091), np.float32(0.78681576), np.float32(0.6915532), np.float32(0.8092225), np.float32(0.76872915), np.float32(0.82756823), np.float32(0.812731), np.float32(0.8379882), np.float32(0.8345726), np.float32(0.8281872), np.float32(0.89856493), np.float32(0.91805595), np.float32(0.93477374), np.float32(0.9371246), np.float32(0.93955183), np.float32(0.9405816), np.float32(0.9403489), np.float32(0.93608063), np.float32(0.9385815), np.float32(0.93784773), np.float32(0.9332607), np.float32(0.9274533), np.float32(0.9324373), np.float32(0.9237658), np.float32(0.9194884), np.float32(0.90574783), np.float32(0.8878342), np.float32(0.86197615), np.float32(0.82586205), np.float32(0.7170758), np.float32(0.61083376), np.float32(0.5751472), np.float32(0.4713146), np.float32(0.4060067), np.float32(0.38146996), np.float32(0.32494292), np.float32(0.34233543), np.float32(0.3700681), np.float32(0.39402506), np.float32(0.332834), np.float32(0.31947064), np.float32(0.29850265), np.float32(0.35267353), np.float32(0.3215066), np.float32(0.3035862), np.float32(0.17198333), np.float32(0.119611405), np.float32(0.16249332), np.float32(0.12895821), np.float32(0.13546294), np.float32(0.090265155), np.float32(0.09974759), np.float32(0.07159724), np.float32(0.06994808), np.float32(0.07122786), np.float32(0.084289886), np.float32(0.06391508), np.float32(0.045160957), np.float32(0.05073807), np.float32(0.045074217), np.float32(0.048295334), np.float32(0.048629824), np.float32(0.046200253), np.float32(0.04706057), np.float32(0.046933647), np.float32(0.053447966), np.float32(0.05098939), np.float32(0.047802668), np.float32(0.048780724), np.float32(0.042705186), np.float32(0.041499585), np.float32(0.03816916), np.float32(0.037451103), np.float32(0.03812787), np.float32(0.038871124), np.float32(0.044697013), np.float32(0.05277667), np.float32(0.053929597), np.float32(0.054191872), np.float32(0.0440999), np.float32(0.043833293), np.float32(0.041233636), np.float32(0.04017886), np.float32(0.039689932), np.float32(0.0337808), np.float32(0.033678103), np.float32(0.03483241), np.float32(0.035736132), np.float32(0.041548822), np.float32(0.052432265), np.float32(0.06841258), np.float32(0.08238214), np.float32(0.086440414), np.float32(0.08190218), np.float32(0.09080609), np.float32(0.10150903), np.float32(0.10939607), np.float32(0.0894016), np.float32(0.09563356), np.float32(0.09048173), np.float32(0.09023376), np.float32(0.08263131), np.float32(0.08708242), np.float32(0.091153), np.float32(0.09182136), np.float32(0.101112984), np.float32(0.09520918), np.float32(0.09947897), np.float32(0.102739856), np.float32(0.089146055), np.float32(0.09491017), np.float32(0.081197), np.float32(0.070905596), np.float32(0.0696392), np.float32(0.06505768), np.float32(0.058073923), np.float32(0.052891824), np.float32(0.05686174), np.float32(0.05681265), np.float32(0.050600577), np.float32(0.050978903), np.float32(0.053085595), np.float32(0.04885594), np.float32(0.045529217), np.float32(0.052777037), np.float32(0.056130372), np.float32(0.057291463), np.float32(0.058694188), np.float32(0.06402723), np.float32(0.06471323), np.float32(0.05439266), np.float32(0.052774675), np.float32(0.056145083), np.float32(0.059525967), np.float32(0.049013715), np.float32(0.050838746), np.float32(0.06020894), np.float32(0.061635476), np.float32(0.062203437), np.float32(0.066753514), np.float32(0.06907934), np.float32(0.06813194), np.float32(0.06569366), np.float32(0.06501687), np.float32(0.06307286), np.float32(0.057608742), np.float32(0.05695587), np.float32(0.052499518), np.float32(0.04864565), np.float32(0.043069147), np.float32(0.04632784), np.float32(0.040639296), np.float32(0.047914058), np.float32(0.05651084), np.float32(0.07011499), np.float32(0.07873568), np.float32(0.076520406), np.float32(0.073600285), np.float32(0.07576407), np.float32(0.08042293), np.float32(0.07256911), np.float32(0.06492483), np.float32(0.063004576), np.float32(0.059745155), np.float32(0.049326435), np.float32(0.059813287), np.float32(0.060911253), np.float32(0.049220797), np.float32(0.044666238), np.float32(0.03951862), np.float32(0.035734534), np.float32(0.034368966), np.float32(0.037804842), np.float32(0.03500904), np.float32(0.031891804), np.float32(0.038406458), np.float32(0.036232598), np.float32(0.035005037), np.float32(0.03824372), np.float32(0.04109292), np.float32(0.049234778), np.float32(0.048968226), np.float32(0.053820353), np.float32(0.0768676), np.float32(0.09861959), np.float32(0.11957717), np.float32(0.11997855), np.float32(0.13644217), np.float32(0.15143569), np.float32(0.19937049), np.float32(0.21116017), np.float32(0.19717152), np.float32(0.17422573), np.float32(0.18581024), np.float32(0.16976325), np.float32(0.16592683), np.float32(0.16768806), np.float32(0.15468937), np.float32(0.15474282), np.float32(0.1579125), np.float32(0.1482851), np.float32(0.13220483), np.float32(0.103942946), np.float32(0.10325251), np.float32(0.093357995), np.float32(0.09372953), np.float32(0.08672669), np.float32(0.08512932), np.float32(0.074923955), np.float32(0.068882376), np.float32(0.067640126), np.float32(0.0633921), np.float32(0.05928943), np.float32(0.05447032), np.float32(0.05492035), np.float32(0.05457949), np.float32(0.05562024), np.float32(0.050616674), np.float32(0.058042735), np.float32(0.06793332), np.float32(0.07552096), np.float32(0.08170598), np.float32(0.09515053), np.float32(0.09222797), np.float32(0.10593973), np.float32(0.113619134), np.float32(0.116196394), np.float32(0.11723211), np.float32(0.13136648), np.float32(0.13182536), np.float32(0.12175529), np.float32(0.11759133), np.float32(0.118516296), np.float32(0.118667774), np.float32(0.12590943), np.float32(0.09672923), np.float32(0.08496771), np.float32(0.08160319), np.float32(0.0752836), np.float32(0.07410325), np.float32(0.06342246), np.float32(0.06512238), np.float32(0.05973956), np.float32(0.049054682), np.float32(0.04392532), np.float32(0.047142886), np.float32(0.045380417), np.float32(0.04338593), np.float32(0.04719923), np.float32(0.051980227), np.float32(0.051833913), np.float32(0.049931973), np.float32(0.060493104), np.float32(0.064653024), np.float32(0.064919636), np.float32(0.07201314), np.float32(0.07800267), np.float32(0.077718936), np.float32(0.08068595), np.float32(0.08242411), np.float32(0.08341313), np.float32(0.082838684), np.float32(0.08533352), np.float32(0.09489768), np.float32(0.102802835), np.float32(0.10521296), np.float32(0.104109615), np.float32(0.10771835), np.float32(0.109754376), np.float32(0.105644375), np.float32(0.09999674), np.float32(0.09894761), np.float32(0.09388711), np.float32(0.0834267), np.float32(0.0688337), np.float32(0.07385865), np.float32(0.07544662), np.float32(0.076999076), np.float32(0.08385822), np.float32(0.0817952), np.float32(0.09040271), np.float32(0.100155085), np.float32(0.10245405), np.float32(0.10576651), np.float32(0.106309965), np.float32(0.10716372), np.float32(0.099367045), np.float32(0.10451263), np.float32(0.103931375), np.float32(0.095202565), np.float32(0.096926495), np.float32(0.105045095), np.float32(0.10002193), np.float32(0.10377994), np.float32(0.12758224), np.float32(0.11832011), np.float32(0.09953421), np.float32(0.09809037), np.float32(0.11686098), np.float32(0.09723558), np.float32(0.086286105), np.float32(0.09539711), np.float32(0.088762), np.float32(0.085070655), np.float32(0.07813665), np.float32(0.08783949), np.float32(0.10579285), np.float32(0.105083875), np.float32(0.111497335), np.float32(0.118120685), np.float32(0.10920501), np.float32(0.100017615), np.float32(0.09415708), np.float32(0.09181517), np.float32(0.08826279), np.float32(0.081956536), np.float32(0.08586622), np.float32(0.086013444), np.float32(0.0783012), np.float32(0.08007842), np.float32(0.08924577), np.float32(0.09242581), np.float32(0.09887234), np.float32(0.123382434), np.float32(0.12291243), np.float32(0.13249214), np.float32(0.14647497), np.float32(0.21008419), np.float32(0.24331501), np.float32(0.27417958), np.float32(0.32454327), np.float32(0.4098798), np.float32(0.4289941), np.float32(0.4848198), np.float32(0.5187196), np.float32(0.5363549), np.float32(0.58184177), np.float32(0.64866847), np.float32(0.6953691), np.float32(0.7416598), np.float32(0.7849948), np.float32(0.8477152), np.float32(0.87119395), np.float32(0.90079933), np.float32(0.9242284), np.float32(0.9449798), np.float32(0.9531554), np.float32(0.95639116), np.float32(0.9628228), np.float32(0.96304727), np.float32(0.963477), np.float32(0.9710162), np.float32(0.970556), np.float32(0.9692978), np.float32(0.96474034), np.float32(0.9657034), np.float32(0.9709094), np.float32(0.97420007), np.float32(0.9621801), np.float32(0.9621385), np.float32(0.9595453), np.float32(0.9638193), np.float32(0.96616703), np.float32(0.96378505), np.float32(0.9623381), np.float32(0.9660908), np.float32(0.9650896), np.float32(0.9667813), np.float32(0.9673767), np.float32(0.9683867), np.float32(0.97126937), np.float32(0.969744), np.float32(0.97083324), np.float32(0.97172236), np.float32(0.97417235), np.float32(0.9769621), np.float32(0.97710115), np.float32(0.9789427), np.float32(0.97959304), np.float32(0.98074716), np.float32(0.98283225), np.float32(0.98358893), np.float32(0.98465353), np.float32(0.98529434), np.float32(0.98522264), np.float32(0.9854307), np.float32(0.98614395), np.float32(0.986264), np.float32(0.985967), np.float32(0.9859811), np.float32(0.985685), np.float32(0.98548985), np.float32(0.98498964), np.float32(0.9846299), np.float32(0.9835143), np.float32(0.98159057), np.float32(0.9797451), np.float32(0.9765198), np.float32(0.97194463), np.float32(0.96713054), np.float32(0.9585066), np.float32(0.94588524), np.float32(0.93374395), np.float32(0.91228706), np.float32(0.87846774), np.float32(0.8544378), np.float32(0.81544226), np.float32(0.7582439), np.float32(0.70732665), np.float32(0.65328497), np.float32(0.5545244), np.float32(0.46814877), np.float32(0.35356626), np.float32(0.27568182), np.float32(0.22559857), np.float32(0.18281813), np.float32(0.13829868), np.float32(0.10928345), np.float32(0.0827434), np.float32(0.06376401), np.float32(0.06283698), np.float32(0.05731319), np.float32(0.04432046), np.float32(0.039957713), np.float32(0.042129062), np.float32(0.03681129), np.float32(0.0313955), np.float32(0.03458226), np.float32(0.037506495), np.float32(0.033738885), np.float32(0.030416928), np.float32(0.037280496), np.float32(0.046164703), np.float32(0.043545663), np.float32(0.05122458), np.float32(0.059800763), np.float32(0.07319229), np.float32(0.07569725), np.float32(0.084140085), np.float32(0.084024064), np.float32(0.09596193), np.float32(0.08719547), np.float32(0.090595156), np.float32(0.09962903), np.float32(0.09211017), np.float32(0.08630093), np.float32(0.11023563), np.float32(0.13109027), np.float32(0.14936802), np.float32(0.15921044), np.float32(0.19158123), np.float32(0.21377186), np.float32(0.20209973), np.float32(0.19410802), np.float32(0.22463438), np.float32(0.20863464), np.float32(0.19587626), np.float32(0.20436345), np.float32(0.20149586), np.float32(0.19458571), np.float32(0.15316062), np.float32(0.14245252), np.float32(0.14323159), np.float32(0.11427423), np.float32(0.09433004), np.float32(0.10084779), np.float32(0.096561894), np.float32(0.09496726), np.float32(0.092365734), np.float32(0.10770763), np.float32(0.120192684), np.float32(0.10822487), np.float32(0.109456226), np.float32(0.12203165), np.float32(0.12197211), np.float32(0.12743916), np.float32(0.14387299), np.float32(0.15526794), np.float32(0.15557984), np.float32(0.15563548), np.float32(0.17319308), np.float32(0.19327478), np.float32(0.16733171), np.float32(0.17970255), np.float32(0.20168304), np.float32(0.18563154), np.float32(0.17823525), np.float32(0.17938058), np.float32(0.18486097), np.float32(0.16403523), np.float32(0.15776278), np.float32(0.1919038), np.float32(0.19610707), np.float32(0.17753819), np.float32(0.1760568), np.float32(0.18227196), np.float32(0.17178902), np.float32(0.16205512), np.float32(0.16486676), np.float32(0.15402749), np.float32(0.1379558), np.float32(0.13483943), np.float32(0.1319369), np.float32(0.12096052), np.float32(0.1309967), np.float32(0.13786386), np.float32(0.12659198), np.float32(0.11322834), np.float32(0.11818494), np.float32(0.113610275), np.float32(0.09239096), np.float32(0.09728467), np.float32(0.09355616), np.float32(0.08011821), np.float32(0.068383984), np.float32(0.067597434), np.float32(0.070802286), np.float32(0.065283686), np.float32(0.063570075), np.float32(0.06819557), np.float32(0.06474648), np.float32(0.061757475), np.float32(0.06403892), np.float32(0.07211607), np.float32(0.0753236), np.float32(0.09154912), np.float32(0.11850997), np.float32(0.13980383), np.float32(0.14190532), np.float32(0.1546367), np.float32(0.18393086), np.float32(0.2244889), np.float32(0.2178288), np.float32(0.22989033), np.float32(0.24728487), np.float32(0.1882358), np.float32(0.1597505), np.float32(0.177881), np.float32(0.18401562), np.float32(0.16194823), np.float32(0.17734428), np.float32(0.21936093), np.float32(0.2458599), np.float32(0.24274588), np.float32(0.27249572), np.float32(0.27897826), np.float32(0.27102545), np.float32(0.26387802), np.float32(0.28134292), np.float32(0.28930426), np.float32(0.34494546), np.float32(0.29705626), np.float32(0.3269207), np.float32(0.30846795), np.float32(0.33976644), np.float32(0.31378323), np.float32(0.33697233), np.float32(0.36639962), np.float32(0.4065215), np.float32(0.41356292), np.float32(0.5283213), np.float32(0.5580662), np.float32(0.61256033), np.float32(0.74224037), np.float32(0.7956434), np.float32(0.8419029), np.float32(0.8913646), np.float32(0.9065462), np.float32(0.89857614), np.float32(0.9156288), np.float32(0.9159466), np.float32(0.9244345), np.float32(0.9332337), np.float32(0.9320999), np.float32(0.9374392), np.float32(0.9411694), np.float32(0.9513113), np.float32(0.9550269), np.float32(0.9602073), np.float32(0.961825), np.float32(0.965434), np.float32(0.9655695), np.float32(0.9667468), np.float32(0.9685156), np.float32(0.9672939), np.float32(0.9655317), np.float32(0.96080273), np.float32(0.9534904), np.float32(0.9453625), np.float32(0.9365211), np.float32(0.925058), np.float32(0.891202), np.float32(0.8512773), np.float32(0.83041096), np.float32(0.7831899), np.float32(0.7439274), np.float32(0.70587057), np.float32(0.69071054), np.float32(0.62247795), np.float32(0.6052522), np.float32(0.55141693), np.float32(0.45793864), np.float32(0.42780975), np.float32(0.39979473), np.float32(0.35938388), np.float32(0.35997102), np.float32(0.355655), np.float32(0.3268699), np.float32(0.25368798), np.float32(0.23676269), np.float32(0.17490815), np.float32(0.16705717), np.float32(0.15119931), np.float32(0.13212438), np.float32(0.1500065), np.float32(0.14350905), np.float32(0.13652259), np.float32(0.119978696), np.float32(0.12712103), np.float32(0.12028444), np.float32(0.09878836), np.float32(0.09875712), np.float32(0.096937284), np.float32(0.08470642), np.float32(0.08166523), np.float32(0.07689388), np.float32(0.086527534), np.float32(0.074552074), np.float32(0.0771677), np.float32(0.09573376), np.float32(0.09606878), np.float32(0.081975125), np.float32(0.09129532), np.float32(0.11767918), np.float32(0.12114765), np.float32(0.107245944), np.float32(0.09801435), np.float32(0.10996114), np.float32(0.099443346), np.float32(0.10596744), np.float32(0.10718727), np.float32(0.09563371), np.float32(0.10063085), np.float32(0.097557224), np.float32(0.110717), np.float32(0.115047164), np.float32(0.11310917), np.float32(0.1127011), np.float32(0.092325486), np.float32(0.08603811), np.float32(0.083124086), np.float32(0.0743519), np.float32(0.075138584), np.float32(0.06329977), np.float32(0.055736445), np.float32(0.051997237), np.float32(0.048684545), np.float32(0.042059794), np.float32(0.040255483), np.float32(0.03489153), np.float32(0.03357898), np.float32(0.03260971), np.float32(0.031624917), np.float32(0.02820947), np.float32(0.03385652), np.float32(0.029402234), np.float32(0.032071408), np.float32(0.04282318), np.float32(0.046748146), np.float32(0.046891652), np.float32(0.045867007), np.float32(0.05165878), np.float32(0.055321377), np.float32(0.05753324), np.float32(0.062335663), np.float32(0.061676778), np.float32(0.054676343), np.float32(0.05326742), np.float32(0.05982025), np.float32(0.05624589), np.float32(0.05449602), np.float32(0.057231203), np.float32(0.063501485), np.float32(0.058789786), np.float32(0.055743337), np.float32(0.05742137), np.float32(0.05392562), np.float32(0.050705194), np.float32(0.051258978), np.float32(0.053393785), np.float32(0.06267122), np.float32(0.05715343), np.float32(0.056705453), np.float32(0.059241194), np.float32(0.055558346), np.float32(0.05194278), np.float32(0.06058584), np.float32(0.06417222), np.float32(0.059880648), np.float32(0.060768962), np.float32(0.058908314), np.float32(0.060240373), np.float32(0.053108), np.float32(0.056258902), np.float32(0.058834262), np.float32(0.06188569), np.float32(0.06425302), np.float32(0.07133489), np.float32(0.076221876), np.float32(0.08325488), np.float32(0.0907491), np.float32(0.089933455), np.float32(0.1008674), np.float32(0.09322219), np.float32(0.07953547), np.float32(0.074445784), np.float32(0.070552245), np.float32(0.065743424), np.float32(0.06531279), np.float32(0.059972063), np.float32(0.060473137), np.float32(0.05070711), np.float32(0.051776014), np.float32(0.054685548), np.float32(0.053077206), np.float32(0.046395153), np.float32(0.039669998), np.float32(0.043806404), np.float32(0.034405034), np.float32(0.03206596), np.float32(0.03149543), np.float32(0.025977138), np.float32(0.033804618), np.float32(0.03951586), np.float32(0.04655913), np.float32(0.073705874), np.float32(0.0976553), np.float32(0.13570935), np.float32(0.19966498), np.float32(0.24400508), np.float32(0.30547664), np.float32(0.31675076), np.float32(0.31936014), np.float32(0.32729128), np.float32(0.3385423), np.float32(0.33018598), np.float32(0.32759696), np.float32(0.32693046), np.float32(0.351364), np.float32(0.36577165), np.float32(0.39668664), np.float32(0.42241085), np.float32(0.44515625), np.float32(0.45801386), np.float32(0.3982173), np.float32(0.3733404), np.float32(0.3362983), np.float32(0.28990108), np.float32(0.2054608), np.float32(0.18213724), np.float32(0.14686581), np.float32(0.12816896), np.float32(0.106088094), np.float32(0.092988886), np.float32(0.08467916), np.float32(0.08000611), np.float32(0.070464306), np.float32(0.06376886), np.float32(0.06083934), np.float32(0.059624363), np.float32(0.061168734), np.float32(0.059324276), np.float32(0.058309253), np.float32(0.058292326), np.float32(0.063286625), np.float32(0.06530522), np.float32(0.06561725), np.float32(0.07314946), np.float32(0.087007165), np.float32(0.100523785), np.float32(0.11417941), np.float32(0.12436558), np.float32(0.12314246), np.float32(0.11429927), np.float32(0.114995286), np.float32(0.11987955), np.float32(0.110719584), np.float32(0.1047646), np.float32(0.106521085), np.float32(0.10571784), np.float32(0.12969853), np.float32(0.14186567), np.float32(0.13899226), np.float32(0.12335468), np.float32(0.13582847), np.float32(0.13296984), np.float32(0.14867286), np.float32(0.1544615), np.float32(0.13787246), np.float32(0.1486462), np.float32(0.14450365), np.float32(0.15313496), np.float32(0.1275887), np.float32(0.12135976), np.float32(0.12384989), np.float32(0.10468034), np.float32(0.09861885), np.float32(0.08887238), np.float32(0.11371944), np.float32(0.1294081), np.float32(0.14858906), np.float32(0.21499787), np.float32(0.21050744), np.float32(0.213185), np.float32(0.20394959), np.float32(0.20739023), np.float32(0.27127865), np.float32(0.34342292), np.float32(0.34029686), np.float32(0.40226483), np.float32(0.3871579), np.float32(0.30315992), np.float32(0.32697284), np.float32(0.32071233), np.float32(0.2813823), np.float32(0.23593828), np.float32(0.23936184), np.float32(0.22693779), np.float32(0.18336003), np.float32(0.13204145), np.float32(0.13054022), np.float32(0.12695023), np.float32(0.11286175), np.float32(0.10652792), np.float32(0.10263471), np.float32(0.099752285), np.float32(0.09665771), np.float32(0.09787782), np.float32(0.10077122), np.float32(0.096202396), np.float32(0.09324588), np.float32(0.09683723), np.float32(0.103925474), np.float32(0.12115805), np.float32(0.13174608), np.float32(0.1420656), np.float32(0.14225586), np.float32(0.14064948), np.float32(0.15539676), np.float32(0.16402778), np.float32(0.150441), np.float32(0.14173493), np.float32(0.15130797), np.float32(0.1365873), np.float32(0.11842283), np.float32(0.13163997), np.float32(0.13386628), np.float32(0.124752924), np.float32(0.12138859), np.float32(0.12006215), np.float32(0.10801792), np.float32(0.095003106), np.float32(0.085169196), np.float32(0.07995228), np.float32(0.06793797), np.float32(0.06499706), np.float32(0.06270582), np.float32(0.059722718), np.float32(0.05499925), np.float32(0.054581326), np.float32(0.05519292), np.float32(0.04663131), np.float32(0.041313905), np.float32(0.04624285), np.float32(0.050553065), np.float32(0.04598045), np.float32(0.046249814), np.float32(0.052046023), np.float32(0.057088874), np.float32(0.05479515), np.float32(0.053616323), np.float32(0.05855929), np.float32(0.054982465), np.float32(0.05578048), np.float32(0.06764336), np.float32(0.07558944), np.float32(0.07299666), np.float32(0.07548786), np.float32(0.07856091), np.float32(0.077100895), np.float32(0.08423022), np.float32(0.09095038), np.float32(0.10623571), np.float32(0.12592943), np.float32(0.122914545), np.float32(0.12057673), np.float32(0.12137496), np.float32(0.1148271), np.float32(0.11235908), np.float32(0.10140286), np.float32(0.0923342), np.float32(0.09669641), np.float32(0.078036405), np.float32(0.06273453), np.float32(0.06105311), np.float32(0.0589615), np.float32(0.05775351), np.float32(0.05728394), np.float32(0.058983847), np.float32(0.06349265), np.float32(0.0642046), np.float32(0.07062378), np.float32(0.0747003), np.float32(0.083045274), np.float32(0.07828427), np.float32(0.08809437), np.float32(0.09492414), np.float32(0.09046058), np.float32(0.09290067), np.float32(0.10479631), np.float32(0.111792944), np.float32(0.10753422), np.float32(0.11401238), np.float32(0.11216477), np.float32(0.1185854), np.float32(0.12034646), np.float32(0.13560277), np.float32(0.14241734), np.float32(0.13982493), np.float32(0.14867106), np.float32(0.15028049), np.float32(0.14309774), np.float32(0.13620704), np.float32(0.13409804), np.float32(0.12553768), np.float32(0.108134456), np.float32(0.11416793), np.float32(0.1014941), np.float32(0.098877), np.float32(0.0997316), np.float32(0.111108735), np.float32(0.10321493), np.float32(0.1055415), np.float32(0.11225876), np.float32(0.120823495), np.float32(0.11571247), np.float32(0.11475422), np.float32(0.14353538), np.float32(0.1447938), np.float32(0.14726938), np.float32(0.15277521), np.float32(0.15554014), np.float32(0.13253105), np.float32(0.11304353), np.float32(0.11157025), np.float32(0.109716065), np.float32(0.09713264), np.float32(0.094148055), np.float32(0.10135515), np.float32(0.09548852), np.float32(0.08096053), np.float32(0.08946876), np.float32(0.08571662), np.float32(0.073633194), np.float32(0.07096862), np.float32(0.069130726), np.float32(0.056685716), np.float32(0.060482427), np.float32(0.056154925), np.float32(0.044779025), np.float32(0.045988422), np.float32(0.050192706), np.float32(0.0445757), np.float32(0.038104694), np.float32(0.043401886), np.float32(0.050101265), np.float32(0.05752393), np.float32(0.060290564), np.float32(0.07693956), np.float32(0.08604841), np.float32(0.085815705), np.float32(0.1011743), np.float32(0.11583466), np.float32(0.119887196), np.float32(0.12470559), np.float32(0.14201632), np.float32(0.14467922), np.float32(0.13852744), np.float32(0.14532253), np.float32(0.16106942), np.float32(0.17184418), np.float32(0.17107262), np.float32(0.18654776), np.float32(0.24496485), np.float32(0.25548548), np.float32(0.25730145), np.float32(0.30513278), np.float32(0.33804542), np.float32(0.3265438), np.float32(0.2998133), np.float32(0.4129051), np.float32(0.37439334), np.float32(0.2986011)], 'MLAIEYKKDDDSNQQEGVQYNHQNVVNAASHYNTRNDDITLKRKCQDGERGSPGTSKKKKLKVANTGKHTGCSNEDKAHQDQDHSGSKKLKSPCIDDAKKVMLAEADVTLEKEQISKRDNQTKLNSETKEDDCNTQSDIKKVSRSARRKKLKRQLRQKAKEQLKEKEHCQEQPTVADCPSSNNRDVLLSPSSNQNNSSLPFVRHEADEEESDTSDDIVPVVVRPGHIRFESAGGESDKSPVKEIQTTFQWSGTTSKKKGQKWGMDNSNKKSSDISYHGRITGTDTEVNHHVAGNSKTSDNDFGLASNQKVGESSHVGSASEKIVAEKGKSSSEPLDFESLYPLTRLPKEGDLIVYRLVELSSSWCPELSSYRVGKVLIYDPISLRIILLPVPEYPFTAGEKNGEDESEMLVDMSPYKEDGSLEIEYSSLLDIRLLKDTDSVQPAVSTPLTETGIKGGSHAQKPANLDNHKGKIHSEKLPNNTKDPEATQEKTQNTVWEENGEVANDEPAVQENGWGTWTPNASTSAWSYRALRSSALGPTLAHLRGKNTKRGRPYNRKYGK': [np.float32(0.91729474), np.float32(0.93233347), np.float32(0.9430434), np.float32(0.9395532), np.float32(0.94107944), np.float32(0.9368891), np.float32(0.9408673), np.float32(0.94597477), np.float32(0.9431063), np.float32(0.9452694), np.float32(0.94497144), np.float32(0.93810123), np.float32(0.9391317), np.float32(0.923307), np.float32(0.9172047), np.float32(0.91882867), np.float32(0.915109), np.float32(0.9192006), np.float32(0.9155835), np.float32(0.9168832), np.float32(0.91721135), np.float32(0.91490686), np.float32(0.91883945), np.float32(0.9184122), np.float32(0.9276155), np.float32(0.9272488), np.float32(0.92982626), np.float32(0.9330833), np.float32(0.93081445), np.float32(0.9344728), np.float32(0.9257006), np.float32(0.92937905), np.float32(0.92569447), np.float32(0.92523724), np.float32(0.92555207), np.float32(0.92235863), np.float32(0.926573), np.float32(0.9319819), np.float32(0.93735033), np.float32(0.9303501), np.float32(0.9379524), np.float32(0.93997633), np.float32(0.94248664), np.float32(0.9376129), np.float32(0.9377799), np.float32(0.94237566), np.float32(0.9499233), np.float32(0.9573157), np.float32(0.96498024), np.float32(0.96910053), np.float32(0.97284997), np.float32(0.9747327), np.float32(0.97747236), np.float32(0.97834605), np.float32(0.97744524), np.float32(0.97849727), np.float32(0.9774621), np.float32(0.97928876), np.float32(0.97976065), np.float32(0.9789478), np.float32(0.9790608), np.float32(0.9779384), np.float32(0.97746617), np.float32(0.977477), np.float32(0.9777338), np.float32(0.97727543), np.float32(0.976238), np.float32(0.9756167), np.float32(0.9752656), np.float32(0.9741684), np.float32(0.9745179), np.float32(0.97445244), np.float32(0.97379005), np.float32(0.9717539), np.float32(0.9706077), np.float32(0.9717795), np.float32(0.97203076), np.float32(0.97249335), np.float32(0.9736995), np.float32(0.97510195), np.float32(0.9744188), np.float32(0.97369325), np.float32(0.97330046), np.float32(0.97356975), np.float32(0.9730583), np.float32(0.97329867), np.float32(0.9696359), np.float32(0.96794564), np.float32(0.9684383), np.float32(0.9653237), np.float32(0.96500146), np.float32(0.95693666), np.float32(0.9543461), np.float32(0.9518382), np.float32(0.9505815), np.float32(0.9426936), np.float32(0.93177396), np.float32(0.9226451), np.float32(0.9148888), np.float32(0.89612937), np.float32(0.87769353), np.float32(0.8667228), np.float32(0.86618406), np.float32(0.864119), np.float32(0.85117596), np.float32(0.8486439), np.float32(0.84929353), np.float32(0.82753295), np.float32(0.8239608), np.float32(0.8333002), np.float32(0.8567841), np.float32(0.8610701), np.float32(0.849859), np.float32(0.85531586), np.float32(0.84721905), np.float32(0.8553222), np.float32(0.85702854), np.float32(0.8587719), np.float32(0.86611325), np.float32(0.87747735), np.float32(0.8921075), np.float32(0.90238595), np.float32(0.9183763), np.float32(0.9259447), np.float32(0.9409009), np.float32(0.9421317), np.float32(0.9417777), np.float32(0.93921447), np.float32(0.94529325), np.float32(0.94605666), np.float32(0.9470722), np.float32(0.94275194), np.float32(0.94468266), np.float32(0.9348856), np.float32(0.92585415), np.float32(0.92400366), np.float32(0.9073522), np.float32(0.8985023), np.float32(0.89985687), np.float32(0.8820018), np.float32(0.86496294), np.float32(0.85131985), np.float32(0.82583904), np.float32(0.8086925), np.float32(0.7911427), np.float32(0.77758676), np.float32(0.7735431), np.float32(0.7671203), np.float32(0.756428), np.float32(0.75487906), np.float32(0.7504113), np.float32(0.75044775), np.float32(0.7540819), np.float32(0.7530257), np.float32(0.7602845), np.float32(0.7830833), np.float32(0.78593403), np.float32(0.7949335), np.float32(0.8000072), np.float32(0.8026957), np.float32(0.8059761), np.float32(0.8142565), np.float32(0.81958), np.float32(0.8346798), np.float32(0.8449523), np.float32(0.8566605), np.float32(0.8721283), np.float32(0.89642096), np.float32(0.9046107), np.float32(0.90965515), np.float32(0.92583966), np.float32(0.93833584), np.float32(0.9375361), np.float32(0.94592315), np.float32(0.95235395), np.float32(0.95431334), np.float32(0.9605819), np.float32(0.9653617), np.float32(0.9651958), np.float32(0.96791446), np.float32(0.9671804), np.float32(0.96860486), np.float32(0.9701385), np.float32(0.96934825), np.float32(0.96997124), np.float32(0.9729128), np.float32(0.9723193), np.float32(0.972416), np.float32(0.97410494), np.float32(0.97574586), np.float32(0.9763545), np.float32(0.9768173), np.float32(0.9768379), np.float32(0.977475), np.float32(0.97735107), np.float32(0.9768598), np.float32(0.97678), np.float32(0.97681457), np.float32(0.97690237), np.float32(0.9752284), np.float32(0.9742521), np.float32(0.9752299), np.float32(0.97474766), np.float32(0.97508097), np.float32(0.97504926), np.float32(0.97556925), np.float32(0.9751507), np.float32(0.9733436), np.float32(0.973609), np.float32(0.9734987), np.float32(0.97371453), np.float32(0.97314405), np.float32(0.9732988), np.float32(0.9730579), np.float32(0.9732965), np.float32(0.97360253), np.float32(0.97228503), np.float32(0.97114444), np.float32(0.9718838), np.float32(0.9710651), np.float32(0.9717711), np.float32(0.9717972), np.float32(0.9708118), np.float32(0.9719449), np.float32(0.97058076), np.float32(0.9696829), np.float32(0.9716331), np.float32(0.970363), np.float32(0.9696149), np.float32(0.9656482), np.float32(0.96419185), np.float32(0.96862495), np.float32(0.9682635), np.float32(0.96938914), np.float32(0.967378), np.float32(0.9672578), np.float32(0.9692919), np.float32(0.9692713), np.float32(0.9685357), np.float32(0.96871805), np.float32(0.96690506), np.float32(0.9682081), np.float32(0.966984), np.float32(0.9673629), np.float32(0.96731615), np.float32(0.96752477), np.float32(0.96718377), np.float32(0.9666036), np.float32(0.96739346), np.float32(0.9652713), np.float32(0.966932), np.float32(0.9679969), np.float32(0.96799177), np.float32(0.96742946), np.float32(0.96655655), np.float32(0.96725154), np.float32(0.96685153), np.float32(0.9677959), np.float32(0.9701713), np.float32(0.9697128), np.float32(0.9691672), np.float32(0.9704226), np.float32(0.9697325), np.float32(0.96970326), np.float32(0.971016), np.float32(0.9706259), np.float32(0.9713766), np.float32(0.9717539), np.float32(0.9700006), np.float32(0.96979237), np.float32(0.97259223), np.float32(0.9745763), np.float32(0.9747396), np.float32(0.97483575), np.float32(0.9745924), np.float32(0.9753702), np.float32(0.9735135), np.float32(0.9726378), np.float32(0.9724186), np.float32(0.97519344), np.float32(0.9753058), np.float32(0.97514504), np.float32(0.97391135), np.float32(0.97477174), np.float32(0.97550213), np.float32(0.9761697), np.float32(0.97494125), np.float32(0.97559685), np.float32(0.9747516), np.float32(0.97534364), np.float32(0.9766018), np.float32(0.9758494), np.float32(0.9769174), np.float32(0.97698075), np.float32(0.9757096), np.float32(0.97638947), np.float32(0.9762896), np.float32(0.9765179), np.float32(0.9764208), np.float32(0.9761111), np.float32(0.97712016), np.float32(0.97733593), np.float32(0.97755444), np.float32(0.977303), np.float32(0.97786945), np.float32(0.9790725), np.float32(0.97931767), np.float32(0.9787674), np.float32(0.9780999), np.float32(0.9784959), np.float32(0.97807556), np.float32(0.9776676), np.float32(0.9776873), np.float32(0.9784299), np.float32(0.9774531), np.float32(0.97748804), np.float32(0.9754489), np.float32(0.9767106), np.float32(0.97640765), np.float32(0.97376245), np.float32(0.9717947), np.float32(0.9686073), np.float32(0.96649176), np.float32(0.95632166), np.float32(0.94939816), np.float32(0.94458294), np.float32(0.93737143), np.float32(0.9198178), np.float32(0.893997), np.float32(0.8760714), np.float32(0.8519774), np.float32(0.84227574), np.float32(0.8153753), np.float32(0.79189366), np.float32(0.7167481), np.float32(0.670876), np.float32(0.5861247), np.float32(0.5128995), np.float32(0.39315566), np.float32(0.32702532), np.float32(0.29503462), np.float32(0.25779355), np.float32(0.2049615), np.float32(0.159195), np.float32(0.13736434), np.float32(0.11619428), np.float32(0.09510411), np.float32(0.094118394), np.float32(0.07981909), np.float32(0.078352734), np.float32(0.07369689), np.float32(0.07665872), np.float32(0.071517594), np.float32(0.06576182), np.float32(0.0650934), np.float32(0.06864306), np.float32(0.061946385), np.float32(0.059271544), np.float32(0.06076064), np.float32(0.060369622), np.float32(0.0554573), np.float32(0.0473611), np.float32(0.04663238), np.float32(0.043221425), np.float32(0.044340864), np.float32(0.04360012), np.float32(0.043822594), np.float32(0.046011817), np.float32(0.04736855), np.float32(0.053667795), np.float32(0.056783758), np.float32(0.05725259), np.float32(0.058886863), np.float32(0.058752425), np.float32(0.051991645), np.float32(0.045580145), np.float32(0.04521732), np.float32(0.04310446), np.float32(0.042146806), np.float32(0.039245605), np.float32(0.042860813), np.float32(0.047549278), np.float32(0.044568837), np.float32(0.054485492), np.float32(0.06121407), np.float32(0.06513337), np.float32(0.07008261), np.float32(0.07723296), np.float32(0.10399883), np.float32(0.13117279), np.float32(0.18107817), np.float32(0.22729862), np.float32(0.290671), np.float32(0.2937852), np.float32(0.30087906), np.float32(0.33618313), np.float32(0.3727267), np.float32(0.40818197), np.float32(0.5499439), np.float32(0.61047524), np.float32(0.6017564), np.float32(0.62439203), np.float32(0.65987164), np.float32(0.8430407), np.float32(0.8981919), np.float32(0.91007984), np.float32(0.88877153), np.float32(0.9283524), np.float32(0.93104464), np.float32(0.93191004), np.float32(0.9234145), np.float32(0.9290849), np.float32(0.9387499), np.float32(0.9357397), np.float32(0.9108619), np.float32(0.93153244), np.float32(0.8959731), np.float32(0.8934351), np.float32(0.8268095), np.float32(0.7724446), np.float32(0.6716113), np.float32(0.74481225), np.float32(0.7104548), np.float32(0.7217548), np.float32(0.6071617), np.float32(0.66330826), np.float32(0.64123654), np.float32(0.6774235), np.float32(0.7336992), np.float32(0.66460484), np.float32(0.6170663), np.float32(0.5578673), np.float32(0.52752143), np.float32(0.48765862), np.float32(0.49806902), np.float32(0.51053244), np.float32(0.5877699), np.float32(0.566494), np.float32(0.6410235), np.float32(0.7623449), np.float32(0.8084404), np.float32(0.85989565), np.float32(0.8834688), np.float32(0.9204532), np.float32(0.9483639), np.float32(0.96039814), np.float32(0.96624607), np.float32(0.9687186), np.float32(0.9705009), np.float32(0.9738071), np.float32(0.975796), np.float32(0.9768996), np.float32(0.9775594), np.float32(0.9787618), np.float32(0.98003745), np.float32(0.98064476), np.float32(0.98138165), np.float32(0.9812092), np.float32(0.98102945), np.float32(0.97979087), np.float32(0.9790111), np.float32(0.9787118), np.float32(0.9784586), np.float32(0.9783271), np.float32(0.9793357), np.float32(0.9801271), np.float32(0.9793046), np.float32(0.9785156), np.float32(0.9787376), np.float32(0.978962), np.float32(0.9793098), np.float32(0.97957146), np.float32(0.9797602), np.float32(0.9792595), np.float32(0.97986335), np.float32(0.9787708), np.float32(0.97845036), np.float32(0.97863364), np.float32(0.9777623), np.float32(0.97835356), np.float32(0.97833794), np.float32(0.9784952), np.float32(0.97877), np.float32(0.97912973), np.float32(0.9781576), np.float32(0.97803456), np.float32(0.9785325), np.float32(0.9788225), np.float32(0.979607), np.float32(0.9788207), np.float32(0.9792753), np.float32(0.97992045), np.float32(0.97927743), np.float32(0.97984135), np.float32(0.98023546), np.float32(0.97991806), np.float32(0.9794663), np.float32(0.97965324), np.float32(0.9794646), np.float32(0.9794327), np.float32(0.9801192), np.float32(0.9804616), np.float32(0.9804411), np.float32(0.9809357), np.float32(0.9797824), np.float32(0.979786), np.float32(0.9799541), np.float32(0.9791667), np.float32(0.9780211), np.float32(0.976863), np.float32(0.97664887), np.float32(0.97550815), np.float32(0.97568625), np.float32(0.97458005), np.float32(0.9723083), np.float32(0.9689771), np.float32(0.96481943), np.float32(0.9588665), np.float32(0.95289975), np.float32(0.94345975), np.float32(0.9320569), np.float32(0.9315974), np.float32(0.9237965), np.float32(0.91636235), np.float32(0.9109816), np.float32(0.90608525), np.float32(0.89856833), np.float32(0.90929484), np.float32(0.91414136), np.float32(0.91337085), np.float32(0.90468425), np.float32(0.90451425), np.float32(0.9131507), np.float32(0.90659946), np.float32(0.8998843), np.float32(0.9129772), np.float32(0.9150932), np.float32(0.9265069), np.float32(0.9396768), np.float32(0.9430409), np.float32(0.9463046), np.float32(0.95092976), np.float32(0.95041543), np.float32(0.96002233), np.float32(0.9646891), np.float32(0.96391135), np.float32(0.96163464), np.float32(0.9651892), np.float32(0.9662494), np.float32(0.9659891), np.float32(0.96825314), np.float32(0.9711251), np.float32(0.97318345), np.float32(0.97107905), np.float32(0.9722005), np.float32(0.9741669), np.float32(0.9743775), np.float32(0.97278214), np.float32(0.97198594), np.float32(0.9720061), np.float32(0.9740812)], 'MVPNIKHILWLYCLCEVATATDSNSLSIIRPVTGSLSGKVNLPCFFSAIPTSAPVISPNGTIYPRDQLRIKWSKVERHVETTVLVAQNGVIKIGPSYRNRVSVPSHPENVGDATLTMVKLRASDTGTYRCEVMYGIEDTQDTIDLDVNGVVFHYRTNTSRYNLNYQEAVQTCQDIGATIATFDQLKSAYEDGFDQCDAGWLAEQIVGYPITKPRNGCYGNLQNKPGIRTYGKRKLTDTYDVYCYIDKLEGKVYYSPAKNKMSFEEARKECQKENAVLANPGQLHAAWRLGLDRCDYGWLSDGSARHPVAVPRIQCGGGLLGVRTMYRYKNQTGFPEPATMLGAYCFRGKSAETIDTSILILITEKKIKKAGQLLPALNTKAKDIKSSEPLDPTDSPFMFSASMAPPRPTQAGQKEDLITTVAPTIKEDRDDLPDLDTDSFAKHSGSTLMETDVRTEIDPEFFTSYTITSHTTRSPTAAPTHTDRTEQSSQLTIAAHLQHSVTVTSSSSVSEHPAPSLPDGESTLPSKKPDLFSKATVTVIPTVGFENDKHEITLEPHSPEEREAKGTQTVTNVTMLGEKDPTTATVMETSRVILHVKYNEPEAIPKRVESPPHKRPDANAVTTNSSTQDAEGGNYSAGAKPIFTSPAPPAQTHKTDATLALEIGSSASASLASQLLATSAETASLSSSSQETDLVVEGRTVQTTKTETFKGLEQDHTATPVFSSLHGTIVTQTPVDLTEKAATDETSVERSVNITSSVLKPTNEFHFEGQTISPGHITEDLSYNISLTTTSSSVLSASRETMSKQSKETSSSSTIPDLTLSSSAAEKSPANVEVTDPTVTPSFTKSVFTEDGAAAFQTEQPSVSPLTDETTSVKDRDSEDQPYNFSAVILPSSTETKDMDSQTVKPSVSSTDAPKVTSPITTSNVVQDNTKVPSPKDQTLDVKTSSVPSFQSGSTEITGLSSLSFVTTTEKPTALTLFKDDITSTKKSSVPSETDKTLQVFTSEDGSGSGDEIQDLLTQSSSVTAAPFDDATEKTLPVSANITETQPSVFPVSAETISSESPMVESLPSFSRSTMSPQTSSMSGSRYTERFHDSSVDLSEEAFVLEATVSSFSSSSSTNPPSVITDRKIGTMRETEKETATAETRTMFPTDDEESSGEEPTEITLKYSTASPLISTEEPTVLPDINEDKSLTTAKFPDHHRFISTSLLYSTEEPSSASMDRQESTSRTEKETAAAKESFKLPTTEEEVSSGAEPTETLFKYSAASTASSLFSTEKPTARPVIKDDTSSTEKSSVSPETDKTLKVFTSEDGSGDEIQDLLTQSSSGTAAPLDDITDKTHLMSAGTTEFPDMNDINTEGPQPISDDKHEITSGTEKQTTTKESSEISTEEEESSGAEPTDTSFKYSAASTASSLFSTEKPTALPIIKDDTSTTEKSSVSPETDKTLKVFTSEDGSASTASSLFSTEKPTARPVIDEENAATTLYSTEGPQPISDDKHEITSGTEKQTTTKESSEISTEEEESSGAEPTDTSFKYSAASTASSLFSTEKPTALPIIKDDTKKPTARPVIDEENAATTLYSTEGPQPISDDKHDITSGTEKQTTTKESSEISTEEEESSGAEPSDTSFKYSAASTASSLFSTEKPTALPIIKDDTSSTEKSSVSPETDKTLKVFTSEDGSGDEIQDLLSQSSSETAAPLDDITDKTHLMSAGTAETLDVGSHISEETSLTSEPAGTSASSLFSVKEPPSSSSPKTDREILTMSETEKGTTETRTMFQTDDEETSGEESAEITLKYFTASPGFSLLSTEKPTALPDIAMTTEKSPVHHSFTSVSLLYSTEEPSSISVVRQTEIAKGKGSPKLPTTEEEESSGAEPTETLFKYSTESKAFSEFSTKKTTALPLIKQEVTITRETDGIINLPDGFIEETSTVMDSDYQSQKKLSQQSSVTIKSSLYSTEAPTPSSSHGTKKTASVTSSHSSTESTMKLEIESLKFNMDEESSGDSTTEQDFFILSTVSLPTEQPTVTNGSLETTESDSTLVLSSSLYNIEKNTFTPAQQMTKQAETVDGSVSAVNEEDAKMLFPDEDDGSADVVATVDSSKLFTDTPPTVFKEGMVVDAKTETPIISKEILTTTTISSVTTSLERMTVSSPPTGAFRSQATAASPLFSTEKPTAAQPIVSAGVQHQYPFSTATSKSGEVSLLHQVETSTQTLPPVNFTNSAQISTTLNESVPSRSKMGQGDFVKVEHPSRDENPLLPTQTTHFSSTDFFLTEQGSGDLTDDSEGSATDSPIARYRKSPKNTAKDAEHLVTTKPLDLGAEKYDVTDTETHVYDGNTSSSTFGSLVSDLAKDFSTLSSIPSSSFYPSIQTEEAGGITAVTMTQNIEVTEESEGSGTSTPVTLSSEESSKEILPSAPREVPMSAESTESSAEETTAVPTHTTSEKAGGALGTAAQTEDLLSTVEEETVTDTPSTATSSILAVLKPEEAQFSVFLPESGTRETEEQVSSSSTSADNISVTFPPNPTVEDDNLDTNEALTVPAAHEHSKEKVDKILSLTTLSLPVITDGLLKAGLEGSGDEILEATAASQKPTTAPREDESKSEETGLSHDEIFSASTEESQVSTLESTSSEVKVQFVTTFVPEANTRPSEVSFEQRRSEISITLPLQINTDAEETVRTTTSRLIPSDTSSHKTESGYDVTTMPPHGFIPTVLSQTPTTKNVSTKEESPDFSTLTPEGPDGTSSPGLHLKTTQKSSGQVSSEIPVTQRPYADVSSAAVLLMTTDTEGQETNTAPSFVSKTYESRLVDLESSNETSSEETSTTSPKLVAQGVNVGTLTTVSWSSESGSKSSSSEEVMSTVSMIKPDGDGAESVTQTFLPTSSTEGETGSTVSTSESVSSESVSEEMAIARTPKNDSVEEQPHGEIQTVFKVDTTTATASPALNPTEAEASVFANQAAFSEKDKTPDTNITAPPLLPGEKPVMKEHEPTATGLHSGVTVDGEPVEIPEVHSCTENFCLNGGSCHKNGAVHTCSCAPGYAGDRCQTEFDECHSNPCRNGGTCIDGLASYTCDCLPSYSGRNCEEDTQSCHYGWHKFQGNCYKYHPQRKSWDAAERECRMQGAHLVSITSHEEQQFINRLGHDYQWIGLNDKMFDNDFRWTDGSALQYENWRPNQPDSFFTSGEDCVVMIWHEDGQWNDVPCNYHLTFSCKKGTVACSQPPLVENARTFGKKLERYEVNSLIRYQCRKGFIQRHPPTIRCRGNGHWDAPKISCMNPSNYQRLFFRKHY': [np.float32(0.90919524), np.float32(0.90602696), np.float32(0.91693485), np.float32(0.9125824), np.float32(0.91455954), np.float32(0.9280404), np.float32(0.91972023), np.float32(0.9220607), np.float32(0.91866744), np.float32(0.916703), np.float32(0.91436636), np.float32(0.9218279), np.float32(0.8890583), np.float32(0.8606743), np.float32(0.8105993), np.float32(0.68737805), np.float32(0.64300996), np.float32(0.633247), np.float32(0.6197724), np.float32(0.6004372), np.float32(0.6280502), np.float32(0.7034236), np.float32(0.69570893), np.float32(0.67801845), np.float32(0.6839132), np.float32(0.71757424), np.float32(0.6913244), np.float32(0.6672654), np.float32(0.6239977), np.float32(0.5641488), np.float32(0.58298486), np.float32(0.536147), np.float32(0.4453513), np.float32(0.41994575), np.float32(0.3694418), np.float32(0.32624754), np.float32(0.339812), np.float32(0.3665779), np.float32(0.4109286), np.float32(0.34514526), np.float32(0.33592436), np.float32(0.3502666), np.float32(0.3688293), np.float32(0.31426877), np.float32(0.27677137), np.float32(0.26083758), np.float32(0.26848397), np.float32(0.31563947), np.float32(0.31260297), np.float32(0.3731317), np.float32(0.42589507), np.float32(0.3832577), np.float32(0.33523896), np.float32(0.27479035), np.float32(0.3840633), np.float32(0.30670893), np.float32(0.23938435), np.float32(0.23724598), np.float32(0.22684193), np.float32(0.23004048), np.float32(0.25373802), np.float32(0.29527673), np.float32(0.31174782), np.float32(0.30455783), np.float32(0.31510922), np.float32(0.29491106), np.float32(0.2900248), np.float32(0.21168454), np.float32(0.19798324), np.float32(0.21700555), np.float32(0.17785187), np.float32(0.13974981), np.float32(0.14353234), np.float32(0.123127736), np.float32(0.11258281), np.float32(0.11012005), np.float32(0.11223968), np.float32(0.09739857), np.float32(0.10115387), np.float32(0.08835514), np.float32(0.09603365), np.float32(0.08975652), np.float32(0.084666125), np.float32(0.08467148), np.float32(0.09682284), np.float32(0.09140097), np.float32(0.09053104), np.float32(0.0922212), np.float32(0.09218193), np.float32(0.09006876), np.float32(0.091706604), np.float32(0.09079595), np.float32(0.08825702), np.float32(0.09594361), np.float32(0.09623493), np.float32(0.10099633), np.float32(0.11092597), np.float32(0.13005488), np.float32(0.143208), np.float32(0.14186561), np.float32(0.14801046), np.float32(0.15359275), np.float32(0.1546329), np.float32(0.1530881), np.float32(0.13336065), np.float32(0.13330786), np.float32(0.12895548), np.float32(0.12907079), np.float32(0.10855214), np.float32(0.11715869), np.float32(0.10367254), np.float32(0.1056067), np.float32(0.1057832), np.float32(0.11380055), np.float32(0.109944314), np.float32(0.11190833), np.float32(0.103111714), np.float32(0.0994871), np.float32(0.08289599), np.float32(0.07468261), np.float32(0.058504883), np.float32(0.04892302), np.float32(0.044759613), np.float32(0.040282734), np.float32(0.035791248), np.float32(0.04097554), np.float32(0.04558087), np.float32(0.05291174), np.float32(0.058601324), np.float32(0.0648551), np.float32(0.07311507), np.float32(0.062757015), np.float32(0.070705354), np.float32(0.06722428), np.float32(0.07438827), np.float32(0.06951327), np.float32(0.066407435), np.float32(0.058827277), np.float32(0.05053777), np.float32(0.045470577), np.float32(0.046446223), np.float32(0.04473759), np.float32(0.044544518), np.float32(0.04456025), np.float32(0.050379694), np.float32(0.050792195), np.float32(0.05519746), np.float32(0.061173547), np.float32(0.068255566), np.float32(0.06303251), np.float32(0.058446538), np.float32(0.058378216), np.float32(0.054193247), np.float32(0.050837938), np.float32(0.052555405), np.float32(0.058389492), np.float32(0.053263456), np.float32(0.054789297), np.float32(0.05839676), np.float32(0.06029677), np.float32(0.05807364), np.float32(0.067520775), np.float32(0.07275238), np.float32(0.075953856), np.float32(0.091610536), np.float32(0.092473984), np.float32(0.095302194), np.float32(0.09102107), np.float32(0.08847643), np.float32(0.08218561), np.float32(0.06909961), np.float32(0.06951177), np.float32(0.070365645), np.float32(0.06734607), np.float32(0.06690513), np.float32(0.07500669), np.float32(0.06454377), np.float32(0.062827915), np.float32(0.06360236), np.float32(0.06392583), np.float32(0.066524625), np.float32(0.06278799), np.float32(0.06457311), np.float32(0.0671553), np.float32(0.07199496), np.float32(0.06798582), np.float32(0.059849232), np.float32(0.06311509), np.float32(0.060082465), np.float32(0.05961324), np.float32(0.05935455), np.float32(0.06161214), np.float32(0.060354054), np.float32(0.06426682), np.float32(0.06945895), np.float32(0.06813811), np.float32(0.0641584), np.float32(0.06676027), np.float32(0.06265047), np.float32(0.061731763), np.float32(0.07451637), np.float32(0.06902976), np.float32(0.07035356), np.float32(0.066474155), np.float32(0.070830874), np.float32(0.07634863), np.float32(0.07127488), np.float32(0.06765597), np.float32(0.072489865), np.float32(0.068223864), np.float32(0.077078186), np.float32(0.08710231), np.float32(0.10000134), np.float32(0.10753835), np.float32(0.121697225), np.float32(0.11832838), np.float32(0.12746021), np.float32(0.13968682), np.float32(0.14061294), np.float32(0.12974547), np.float32(0.13778299), np.float32(0.14418651), np.float32(0.15632036), np.float32(0.15128373), np.float32(0.15047002), np.float32(0.13682), np.float32(0.11487475), np.float32(0.104591854), np.float32(0.09799444), np.float32(0.094210535), np.float32(0.091876924), np.float32(0.08799375), np.float32(0.08335167), np.float32(0.07748433), np.float32(0.07246944), np.float32(0.07194967), np.float32(0.06816942), np.float32(0.06938243), np.float32(0.07086856), np.float32(0.07571952), np.float32(0.07143539), np.float32(0.069868624), np.float32(0.06993192), np.float32(0.06925987), np.float32(0.066168666), np.float32(0.06455808), np.float32(0.06947693), np.float32(0.073210746), np.float32(0.07815131), np.float32(0.07818718), np.float32(0.08386459), np.float32(0.08956944), np.float32(0.10514891), np.float32(0.12913668), np.float32(0.1386971), np.float32(0.16244517), np.float32(0.18818946), np.float32(0.19710565), np.float32(0.19600989), np.float32(0.17731228), np.float32(0.18245795), np.float32(0.18000634), np.float32(0.17447545), np.float32(0.17042601), np.float32(0.17397101), np.float32(0.17456456), np.float32(0.18114096), np.float32(0.20019004), np.float32(0.20537026), np.float32(0.20577866), np.float32(0.20181413), np.float32(0.17236447), np.float32(0.15663321), np.float32(0.14555514), np.float32(0.13674495), np.float32(0.13235097), np.float32(0.122917846), np.float32(0.0969547), np.float32(0.103937946), np.float32(0.0912564), np.float32(0.07975902), np.float32(0.07273102), np.float32(0.082961604), np.float32(0.069931544), np.float32(0.05161557), np.float32(0.04261798), np.float32(0.03705822), np.float32(0.03364781), np.float32(0.03286969), np.float32(0.032381814), np.float32(0.03316015), np.float32(0.033101086), np.float32(0.03982859), np.float32(0.04691125), np.float32(0.04783012), np.float32(0.045857836), np.float32(0.049899966), np.float32(0.0543804), np.float32(0.051923636), np.float32(0.05111713), np.float32(0.05234888), np.float32(0.05059282), np.float32(0.051666114), np.float32(0.057750855), np.float32(0.06913596), np.float32(0.05906608), np.float32(0.06646066), np.float32(0.06770567), np.float32(0.06895768), np.float32(0.07086022), np.float32(0.07123074), np.float32(0.07961966), np.float32(0.07713508), np.float32(0.05904564), np.float32(0.052554253), np.float32(0.05667512), np.float32(0.04615094), np.float32(0.046024762), np.float32(0.047050737), np.float32(0.052298374), np.float32(0.059252333), np.float32(0.063075945), np.float32(0.062438823), np.float32(0.07109788), np.float32(0.07339979), np.float32(0.07675512), np.float32(0.081648774), np.float32(0.08972003), np.float32(0.08475066), np.float32(0.08580327), np.float32(0.0823411), np.float32(0.08225625), np.float32(0.073761806), np.float32(0.07812482), np.float32(0.07801388), np.float32(0.07784975), np.float32(0.086518206), np.float32(0.09617186), np.float32(0.10421477), np.float32(0.105303474), np.float32(0.110594966), np.float32(0.099526264), np.float32(0.08125819), np.float32(0.07591322), np.float32(0.06898569), np.float32(0.06001367), np.float32(0.054119136), np.float32(0.046057276), np.float32(0.039593562), np.float32(0.03675395), np.float32(0.036701348), np.float32(0.033869825), np.float32(0.035916723), np.float32(0.04491985), np.float32(0.052595057), np.float32(0.055281244), np.float32(0.06553014), np.float32(0.069465764), np.float32(0.07238044), np.float32(0.07830987), np.float32(0.08618694), np.float32(0.07930722), np.float32(0.07631533), np.float32(0.08687137), np.float32(0.08568264), np.float32(0.084038645), np.float32(0.090969615), np.float32(0.09506936), np.float32(0.10436753), np.float32(0.11257345), np.float32(0.14248835), np.float32(0.16270465), np.float32(0.18953875), np.float32(0.24916784), np.float32(0.3134367), np.float32(0.41543803), np.float32(0.52832085), np.float32(0.5559067), np.float32(0.58191955), np.float32(0.6144872), np.float32(0.59627384), np.float32(0.62611115), np.float32(0.66583973), np.float32(0.6910902), np.float32(0.7018797), np.float32(0.7427532), np.float32(0.78404266), np.float32(0.80260706), np.float32(0.81853795), np.float32(0.83598983), np.float32(0.8677827), np.float32(0.90000075), np.float32(0.90916145), np.float32(0.92897004), np.float32(0.9414339), np.float32(0.95652366), np.float32(0.96447587), np.float32(0.9650745), np.float32(0.9628504), np.float32(0.9701864), np.float32(0.9719008), np.float32(0.97265935), np.float32(0.97205126), np.float32(0.97132933), np.float32(0.97050506), np.float32(0.96913815), np.float32(0.9664532), np.float32(0.9679156), np.float32(0.96951497), np.float32(0.968751), np.float32(0.970044), np.float32(0.9709126), np.float32(0.9693477), np.float32(0.9707181), np.float32(0.9716437), np.float32(0.9705062), np.float32(0.9715836), np.float32(0.9743351), np.float32(0.9743346), np.float32(0.97256255), np.float32(0.97410244), np.float32(0.97288436), np.float32(0.9726791), np.float32(0.9716651), np.float32(0.97212166), np.float32(0.9711412), np.float32(0.9699581), np.float32(0.96925896), np.float32(0.9699836), np.float32(0.9668559), np.float32(0.96791303), np.float32(0.9696758), np.float32(0.96887267), np.float32(0.96741694), np.float32(0.9691224), np.float32(0.9699416), np.float32(0.9709646), np.float32(0.97068185), np.float32(0.9710162), np.float32(0.97016853), np.float32(0.97050786), np.float32(0.9702087), np.float32(0.97024643), np.float32(0.97032094), np.float32(0.97027427), np.float32(0.9703536), np.float32(0.9710281), np.float32(0.9690086), np.float32(0.96759754), np.float32(0.9677485), np.float32(0.9660374), np.float32(0.9671756), np.float32(0.96654016), np.float32(0.96533847), np.float32(0.96363974), np.float32(0.9615399), np.float32(0.9603268), np.float32(0.95766467), np.float32(0.9600298), np.float32(0.9598794), np.float32(0.9604684), np.float32(0.9619473), np.float32(0.9643557), np.float32(0.9659597), np.float32(0.9682053), np.float32(0.96810204), np.float32(0.9692448), np.float32(0.96961874), np.float32(0.9676156), np.float32(0.96869844), np.float32(0.9694202), np.float32(0.9687363), np.float32(0.96977174), np.float32(0.96928316), np.float32(0.9695188), np.float32(0.9699145), np.float32(0.97030133), np.float32(0.9691121), np.float32(0.9705888), np.float32(0.97014576), np.float32(0.97095865), np.float32(0.97152865), np.float32(0.9700474), np.float32(0.96805465), np.float32(0.9686031), np.float32(0.965749), np.float32(0.96465313), np.float32(0.96557736), np.float32(0.9635308), np.float32(0.9633169), np.float32(0.9633395), np.float32(0.9643209), np.float32(0.9662655), np.float32(0.96679616), np.float32(0.96757174), np.float32(0.96735597), np.float32(0.96568197), np.float32(0.9690513), np.float32(0.96768427), np.float32(0.9697356), np.float32(0.9703944), np.float32(0.9707838), np.float32(0.9705531), np.float32(0.9698028), np.float32(0.97140175), np.float32(0.9717335), np.float32(0.97336245), np.float32(0.97416896), np.float32(0.9735627), np.float32(0.97359157), np.float32(0.973665), np.float32(0.972829), np.float32(0.9743008), np.float32(0.974801), np.float32(0.97429764), np.float32(0.97440535), np.float32(0.9742906), np.float32(0.97278565), np.float32(0.97333264), np.float32(0.97410446), np.float32(0.9753807), np.float32(0.97381455), np.float32(0.97568476), np.float32(0.9732708), np.float32(0.97267216), np.float32(0.97169363), np.float32(0.9712394), np.float32(0.9705588), np.float32(0.9708428), np.float32(0.967404), np.float32(0.96819514), np.float32(0.96659184), np.float32(0.96584445), np.float32(0.9658047), np.float32(0.96635824), np.float32(0.9672413), np.float32(0.9684285), np.float32(0.9670144), np.float32(0.96696323), np.float32(0.9674104), np.float32(0.96610284), np.float32(0.9622444), np.float32(0.9637512), np.float32(0.95993465), np.float32(0.95871484), np.float32(0.9630206), np.float32(0.9594403), np.float32(0.96083474), np.float32(0.96170795), np.float32(0.9609516), np.float32(0.9620348), np.float32(0.96234804), np.float32(0.96444696), np.float32(0.97065914), np.float32(0.97023386), np.float32(0.9703546), np.float32(0.972263), np.float32(0.9719758), np.float32(0.974047), np.float32(0.97421217), np.float32(0.9744921), np.float32(0.9740694), np.float32(0.97393143), np.float32(0.9726844), np.float32(0.9712911), np.float32(0.97074944), np.float32(0.9715048), np.float32(0.9720191), np.float32(0.97088957), np.float32(0.9715261), np.float32(0.9726949), np.float32(0.9728538), np.float32(0.9710962), np.float32(0.97007567), np.float32(0.9679702), np.float32(0.9654606), np.float32(0.96304584), np.float32(0.9578548), np.float32(0.95187026), np.float32(0.94965035), np.float32(0.94440496), np.float32(0.91628623), np.float32(0.86058694), np.float32(0.8301148), np.float32(0.8343989), np.float32(0.8168168), np.float32(0.78699285), np.float32(0.8147477), np.float32(0.7787884), np.float32(0.81659925), np.float32(0.8322758), np.float32(0.8150542), np.float32(0.8585674), np.float32(0.79757845), np.float32(0.77452), np.float32(0.8030828), np.float32(0.8433639), np.float32(0.8437828), np.float32(0.86387587), np.float32(0.8946185), np.float32(0.90075856), np.float32(0.929155), np.float32(0.9361982), np.float32(0.9385058), np.float32(0.93462825), np.float32(0.95237225), np.float32(0.9598837), np.float32(0.96364534), np.float32(0.9652021), np.float32(0.9681028), np.float32(0.9708708), np.float32(0.9697767), np.float32(0.9741442), np.float32(0.97477186), np.float32(0.97444475), np.float32(0.9755763), np.float32(0.97641164), np.float32(0.97698545), np.float32(0.9765146), np.float32(0.97681004), np.float32(0.97734696), np.float32(0.977698), np.float32(0.9780301), np.float32(0.9793819), np.float32(0.9802839), np.float32(0.9802185), np.float32(0.9797916), np.float32(0.98022467), np.float32(0.98131496), np.float32(0.980757), np.float32(0.9816015), np.float32(0.9818024), np.float32(0.9821792), np.float32(0.98109037), np.float32(0.9811973), np.float32(0.98132837), np.float32(0.9811266), np.float32(0.98151416), np.float32(0.98136365), np.float32(0.9820848), np.float32(0.9816773), np.float32(0.98148924), np.float32(0.98149234), np.float32(0.98076355), np.float32(0.9794957), np.float32(0.9797816), np.float32(0.97857076), np.float32(0.9781309), np.float32(0.9782462), np.float32(0.97732055), np.float32(0.97767955), np.float32(0.976379), np.float32(0.9747372), np.float32(0.9744488), np.float32(0.97146523), np.float32(0.96832037), np.float32(0.96754193), np.float32(0.96733195), np.float32(0.96184224), np.float32(0.9581239), np.float32(0.95432776), np.float32(0.94948274), np.float32(0.9365955), np.float32(0.9232261), np.float32(0.92507297), np.float32(0.9286997), np.float32(0.93162227), np.float32(0.93689483), np.float32(0.94158554), np.float32(0.9513368), np.float32(0.9577157), np.float32(0.95698446), np.float32(0.9600678), np.float32(0.9568965), np.float32(0.9622905), np.float32(0.9585528), np.float32(0.9638413), np.float32(0.9600149), np.float32(0.9612613), np.float32(0.9627365), np.float32(0.96497303), np.float32(0.96751404), np.float32(0.9718427), np.float32(0.9718697), np.float32(0.9724019), np.float32(0.9731608), np.float32(0.9722248), np.float32(0.97248197), np.float32(0.97194123), np.float32(0.9717174), np.float32(0.97101235), np.float32(0.9713795), np.float32(0.9707336), np.float32(0.9716171), np.float32(0.9712271), np.float32(0.9722173), np.float32(0.9731575), np.float32(0.97311336), np.float32(0.9738913), np.float32(0.97403085), np.float32(0.97422713), np.float32(0.9736129), np.float32(0.97384125), np.float32(0.97318745), np.float32(0.9721647), np.float32(0.97168523), np.float32(0.9716135), np.float32(0.9725407), np.float32(0.97149986), np.float32(0.9705912), np.float32(0.9718451), np.float32(0.9700646), np.float32(0.9692132), np.float32(0.9692504), np.float32(0.9688274), np.float32(0.96876717), np.float32(0.9676531), np.float32(0.9673681), np.float32(0.96700114), np.float32(0.9689426), np.float32(0.96946746), np.float32(0.96864766), np.float32(0.9696423), np.float32(0.971161), np.float32(0.97071505), np.float32(0.9724563), np.float32(0.97179043), np.float32(0.97218734), np.float32(0.972854), np.float32(0.9714353), np.float32(0.97329175), np.float32(0.9735772), np.float32(0.9741985), np.float32(0.9731944), np.float32(0.9725264), np.float32(0.9715583), np.float32(0.9737568), np.float32(0.9728222), np.float32(0.9741673), np.float32(0.97325087), np.float32(0.97219986), np.float32(0.9728105), np.float32(0.9724505), np.float32(0.9728654), np.float32(0.97208357), np.float32(0.9718061), np.float32(0.9705166), np.float32(0.97046745), np.float32(0.9711292), np.float32(0.9710651), np.float32(0.9708237), np.float32(0.9707333), np.float32(0.9698238), np.float32(0.96944773), np.float32(0.9693996), np.float32(0.9706147), np.float32(0.9709674), np.float32(0.96886224), np.float32(0.9690588), np.float32(0.97091687), np.float32(0.9707492), np.float32(0.97017485), np.float32(0.9683147), np.float32(0.96836644), np.float32(0.9714991), np.float32(0.97095966), np.float32(0.97104686), np.float32(0.9706232), np.float32(0.96973485), np.float32(0.97069633), np.float32(0.9690142), np.float32(0.967474), np.float32(0.96538705), np.float32(0.9649564), np.float32(0.9648707), np.float32(0.96475476), np.float32(0.96271735), np.float32(0.960173), np.float32(0.95915055), np.float32(0.9617142), np.float32(0.96113914), np.float32(0.9622925), np.float32(0.96124715), np.float32(0.96248066), np.float32(0.9607973), np.float32(0.9624061), np.float32(0.96348554), np.float32(0.96360177), np.float32(0.9636661), np.float32(0.9634159), np.float32(0.9651774), np.float32(0.966008), np.float32(0.965882), np.float32(0.9677041), np.float32(0.9687141), np.float32(0.9678247), np.float32(0.9686725), np.float32(0.96840715), np.float32(0.9691834), np.float32(0.96868694), np.float32(0.9696182), np.float32(0.9694567), np.float32(0.96901536), np.float32(0.9695598), np.float32(0.9700247), np.float32(0.97001195), np.float32(0.97055143), np.float32(0.9704278), np.float32(0.9709718), np.float32(0.97136366), np.float32(0.97112346), np.float32(0.97071946), np.float32(0.9715507), np.float32(0.97173643), np.float32(0.9718018), np.float32(0.97286385), np.float32(0.9729072), np.float32(0.97378933), np.float32(0.97377795), np.float32(0.9746003), np.float32(0.9753228), np.float32(0.9759211), np.float32(0.97663945), np.float32(0.97661555), np.float32(0.97721964), np.float32(0.97751576), np.float32(0.97760665), np.float32(0.9770576), np.float32(0.9777274), np.float32(0.9775515), np.float32(0.97706485), np.float32(0.9776583), np.float32(0.97761405), np.float32(0.97818905), np.float32(0.97819805), np.float32(0.97801614), np.float32(0.9787533), np.float32(0.9779546), np.float32(0.9783182), np.float32(0.9781462), np.float32(0.97772163), np.float32(0.97741246), np.float32(0.97703916), np.float32(0.9772046), np.float32(0.9775922), np.float32(0.9770463), np.float32(0.976493), np.float32(0.9765395), np.float32(0.9774474), np.float32(0.9771641), np.float32(0.9770278), np.float32(0.9772769), np.float32(0.9757396), np.float32(0.9764715), np.float32(0.9772535), np.float32(0.9767369), np.float32(0.97700274), np.float32(0.97710377), np.float32(0.9773127), np.float32(0.97732633), np.float32(0.9762605), np.float32(0.9768882), np.float32(0.97707707), np.float32(0.9765761), np.float32(0.97600377), np.float32(0.9756796), np.float32(0.97450703), np.float32(0.97515327), np.float32(0.97399443), np.float32(0.974031), np.float32(0.9732848), np.float32(0.9729345), np.float32(0.9726973), np.float32(0.973974), np.float32(0.9735965), np.float32(0.97221494), np.float32(0.9723273), np.float32(0.9726185), np.float32(0.97228897), np.float32(0.9715396), np.float32(0.9704332), np.float32(0.96974516), np.float32(0.9697399), np.float32(0.9698803), np.float32(0.9705978), np.float32(0.97068316), np.float32(0.96966153), np.float32(0.9713855), np.float32(0.9709706), np.float32(0.97074956), np.float32(0.9712822), np.float32(0.97079146), np.float32(0.9713704), np.float32(0.97149557), np.float32(0.9721442), np.float32(0.971599), np.float32(0.97242445), np.float32(0.97135586), np.float32(0.97230893), np.float32(0.972757), np.float32(0.9738695), np.float32(0.97451437), np.float32(0.9738351), np.float32(0.9754081), np.float32(0.97606486), np.float32(0.97663146), np.float32(0.97619957), np.float32(0.9756638), np.float32(0.97641206), np.float32(0.97642195), np.float32(0.97652185), np.float32(0.9761371), np.float32(0.97596085), np.float32(0.97687304), np.float32(0.976546), np.float32(0.9763316), np.float32(0.9759168), np.float32(0.976222), np.float32(0.9759591), np.float32(0.9770974), np.float32(0.9768783), np.float32(0.9770618), np.float32(0.9764347), np.float32(0.97565246), np.float32(0.9764097), np.float32(0.9767596), np.float32(0.97698236), np.float32(0.97819144), np.float32(0.97804546), np.float32(0.97886103), np.float32(0.97897), np.float32(0.9793082), np.float32(0.97876084), np.float32(0.97825384), np.float32(0.97840035), np.float32(0.9792835), np.float32(0.9791043), np.float32(0.9787274), np.float32(0.97944003), np.float32(0.9796617), np.float32(0.97920746), np.float32(0.9789266), np.float32(0.97811174), np.float32(0.97728944), np.float32(0.9767348), np.float32(0.9756541), np.float32(0.9754916), np.float32(0.974901), np.float32(0.9739431), np.float32(0.9733045), np.float32(0.9721267), np.float32(0.97200316), np.float32(0.96954334), np.float32(0.96980315), np.float32(0.96767366), np.float32(0.9670391), np.float32(0.9660683), np.float32(0.96579725), np.float32(0.96442163), np.float32(0.9654093), np.float32(0.9647132), np.float32(0.9667536), np.float32(0.9651401), np.float32(0.9671803), np.float32(0.9649993), np.float32(0.9674658), np.float32(0.96876895), np.float32(0.96782917), np.float32(0.96521187), np.float32(0.9636054), np.float32(0.96108), np.float32(0.9629034), np.float32(0.96082914), np.float32(0.9615916), np.float32(0.9631314), np.float32(0.96367216), np.float32(0.96402866), np.float32(0.9635053), np.float32(0.96560353), np.float32(0.9651719), np.float32(0.9647575), np.float32(0.96557707), np.float32(0.9609653), np.float32(0.9604529), np.float32(0.9608146), np.float32(0.9598717), np.float32(0.9591948), np.float32(0.9579973), np.float32(0.9626079), np.float32(0.9624585), np.float32(0.9643118), np.float32(0.96447134), np.float32(0.9658834), np.float32(0.9688516), np.float32(0.96501344), np.float32(0.96711475), np.float32(0.96959287), np.float32(0.9703142), np.float32(0.9724035), np.float32(0.9696835), np.float32(0.9654389), np.float32(0.9662547), np.float32(0.9640475), np.float32(0.9632347), np.float32(0.96507436), np.float32(0.9638556), np.float32(0.9620528), np.float32(0.96483153), np.float32(0.96501863), np.float32(0.96262234), np.float32(0.9608998), np.float32(0.9638387), np.float32(0.96500987), np.float32(0.9670719), np.float32(0.96515167), np.float32(0.96931297), np.float32(0.97267896), np.float32(0.9732622), np.float32(0.9729978), np.float32(0.97391814), np.float32(0.97289824), np.float32(0.97355413), np.float32(0.9734394), np.float32(0.97358716), np.float32(0.9745532), np.float32(0.9743075), np.float32(0.97582316), np.float32(0.97716546), np.float32(0.97653323), np.float32(0.9763959), np.float32(0.9767556), np.float32(0.9769018), np.float32(0.9780793), np.float32(0.9783361), np.float32(0.9788507), np.float32(0.97819126), np.float32(0.9775868), np.float32(0.977127), np.float32(0.9771399), np.float32(0.97752243), np.float32(0.97710425), np.float32(0.9763299), np.float32(0.97661746), np.float32(0.9769497), np.float32(0.9770056), np.float32(0.97716933), np.float32(0.9757959), np.float32(0.9758254), np.float32(0.97624516), np.float32(0.97609156), np.float32(0.97647244), np.float32(0.97719806), np.float32(0.977424), np.float32(0.9776063), np.float32(0.977248), np.float32(0.9777739), np.float32(0.9766648), np.float32(0.97619945), np.float32(0.9778813), np.float32(0.9775738), np.float32(0.97772855), np.float32(0.9764996), np.float32(0.97650504), np.float32(0.97737324), np.float32(0.97627705), np.float32(0.9765856), np.float32(0.97624344), np.float32(0.975859), np.float32(0.9759092), np.float32(0.97451836), np.float32(0.9754798), np.float32(0.9755986), np.float32(0.97513664), np.float32(0.97512406), np.float32(0.97554874), np.float32(0.9748862), np.float32(0.97439665), np.float32(0.97389925), np.float32(0.9735267), np.float32(0.9736232), np.float32(0.97468287), np.float32(0.974482), np.float32(0.9734124), np.float32(0.973693), np.float32(0.97307914), np.float32(0.9731426), np.float32(0.9717578), np.float32(0.96961457), np.float32(0.97000295), np.float32(0.9710745), np.float32(0.96880317), np.float32(0.9690224), np.float32(0.9678169), np.float32(0.968228), np.float32(0.96808505), np.float32(0.9664724), np.float32(0.9662561), np.float32(0.96570843), np.float32(0.9627378), np.float32(0.9604277), np.float32(0.9586099), np.float32(0.95902926), np.float32(0.9572426), np.float32(0.9554217), np.float32(0.95729375), np.float32(0.9575968), np.float32(0.9652173), np.float32(0.96528184), np.float32(0.9658324), np.float32(0.96812046), np.float32(0.9675261), np.float32(0.9694211), np.float32(0.9690448), np.float32(0.9665886), np.float32(0.96968025), np.float32(0.96877724), np.float32(0.970256), np.float32(0.97128534), np.float32(0.9706353), np.float32(0.9717012), np.float32(0.9721614), np.float32(0.97301316), np.float32(0.9744013), np.float32(0.9745721), np.float32(0.9745086), np.float32(0.97546273), np.float32(0.9765287), np.float32(0.976274), np.float32(0.9770154), np.float32(0.9766824), np.float32(0.97723776), np.float32(0.9776642), np.float32(0.97745913), np.float32(0.97763604), np.float32(0.9777955), np.float32(0.97860795), np.float32(0.9782382), np.float32(0.9785105), np.float32(0.978795), np.float32(0.9787395), np.float32(0.9780294), np.float32(0.9779544), np.float32(0.9789123), np.float32(0.97814894), np.float32(0.97773963), np.float32(0.9773523), np.float32(0.9777361), np.float32(0.97779864), np.float32(0.97725713), np.float32(0.9774523), np.float32(0.977349), np.float32(0.9774809), np.float32(0.97733194), np.float32(0.9759176), np.float32(0.9761913), np.float32(0.97489244), np.float32(0.97496843), np.float32(0.97491825), np.float32(0.9751406), np.float32(0.97416854), np.float32(0.97350436), np.float32(0.97457355), np.float32(0.9758169), np.float32(0.97617424), np.float32(0.9764173), np.float32(0.97596276), np.float32(0.9756006), np.float32(0.97624534), np.float32(0.97597915), np.float32(0.97603184), np.float32(0.97553253), np.float32(0.97421855), np.float32(0.97408754), np.float32(0.97421265), np.float32(0.97437865), np.float32(0.973407), np.float32(0.9737115), np.float32(0.9734342), np.float32(0.9732474), np.float32(0.97238547), np.float32(0.9733478), np.float32(0.9732789), np.float32(0.9716733), np.float32(0.9725748), np.float32(0.97298527), np.float32(0.9721657), np.float32(0.9710188), np.float32(0.971781), np.float32(0.9711084), np.float32(0.9707902), np.float32(0.9709571), np.float32(0.97097933), np.float32(0.97018087), np.float32(0.96975243), np.float32(0.968419), np.float32(0.9689141), np.float32(0.9677968), np.float32(0.9688137), np.float32(0.96780396), np.float32(0.96696657), np.float32(0.96638453), np.float32(0.96517724), np.float32(0.9638111), np.float32(0.9608312), np.float32(0.96309507), np.float32(0.9596116), np.float32(0.95785195), np.float32(0.9602979), np.float32(0.9630276), np.float32(0.96507096), np.float32(0.96779543), np.float32(0.9676483), np.float32(0.96972173), np.float32(0.9717362), np.float32(0.9706853), np.float32(0.97331244), np.float32(0.9737994), np.float32(0.9736549), np.float32(0.9743012), np.float32(0.97310513), np.float32(0.9721594), np.float32(0.97177076), np.float32(0.9721514), np.float32(0.9712313), np.float32(0.9712008), np.float32(0.97117066), np.float32(0.9707958), np.float32(0.9721485), np.float32(0.9729081), np.float32(0.9732978), np.float32(0.9724779), np.float32(0.97230554), np.float32(0.97257185), np.float32(0.97325814), np.float32(0.9741572), np.float32(0.97473663), np.float32(0.97625136), np.float32(0.9763698), np.float32(0.9772255), np.float32(0.97795826), np.float32(0.97840357), np.float32(0.9785905), np.float32(0.97885484), np.float32(0.97847533), np.float32(0.9782933), np.float32(0.9779785), np.float32(0.97791445), np.float32(0.97774667), np.float32(0.9773492), np.float32(0.9777354), np.float32(0.9774769), np.float32(0.9771352), np.float32(0.9767215), np.float32(0.9751449), np.float32(0.97514296), np.float32(0.97484154), np.float32(0.9745229), np.float32(0.97272915), np.float32(0.9728079), np.float32(0.97323835), np.float32(0.9726556), np.float32(0.9738513), np.float32(0.97411126), np.float32(0.9740007), np.float32(0.97496116), np.float32(0.97453916), np.float32(0.97486466), np.float32(0.9763539), np.float32(0.9765916), np.float32(0.97673017), np.float32(0.97712755), np.float32(0.9768565), np.float32(0.97631186), np.float32(0.976255), np.float32(0.9765189), np.float32(0.97593564), np.float32(0.9756117), np.float32(0.97614175), np.float32(0.9770304), np.float32(0.97761476), np.float32(0.97755456), np.float32(0.97736675), np.float32(0.9777674), np.float32(0.97690696), np.float32(0.9768737), np.float32(0.9770289), np.float32(0.97694564), np.float32(0.9770686), np.float32(0.9771584), np.float32(0.97618866), np.float32(0.97559536), np.float32(0.9752964), np.float32(0.974814), np.float32(0.97461617), np.float32(0.9733989), np.float32(0.97156703), np.float32(0.9731343), np.float32(0.97469056), np.float32(0.97456), np.float32(0.97593313), np.float32(0.9760034), np.float32(0.97627), np.float32(0.97585434), np.float32(0.97495294), np.float32(0.9742008), np.float32(0.973684), np.float32(0.97176117), np.float32(0.97261804), np.float32(0.97322446), np.float32(0.9716286), np.float32(0.97154397), np.float32(0.9705949), np.float32(0.9696149), np.float32(0.969303), np.float32(0.96932644), np.float32(0.9705955), np.float32(0.9710109), np.float32(0.97054535), np.float32(0.9708486), np.float32(0.9709845), np.float32(0.9711816), np.float32(0.9711142), np.float32(0.9702331), np.float32(0.9695137), np.float32(0.96961313), np.float32(0.96967906), np.float32(0.97085685), np.float32(0.9713179), np.float32(0.973254), np.float32(0.9736301), np.float32(0.97442526), np.float32(0.9746533), np.float32(0.97506636), np.float32(0.97580814), np.float32(0.976082), np.float32(0.9772136), np.float32(0.9770403), np.float32(0.97703165), np.float32(0.9766287), np.float32(0.97475636), np.float32(0.97442406), np.float32(0.97510344), np.float32(0.97444564), np.float32(0.975289), np.float32(0.97658575), np.float32(0.9763973), np.float32(0.97647524), np.float32(0.9768876), np.float32(0.9767086), np.float32(0.9778074), np.float32(0.97646004), np.float32(0.9761126), np.float32(0.9760477), np.float32(0.9758296), np.float32(0.97477573), np.float32(0.975135), np.float32(0.97519976), np.float32(0.974719), np.float32(0.9748752), np.float32(0.97477424), np.float32(0.97553784), np.float32(0.97617936), np.float32(0.97580147), np.float32(0.97720474), np.float32(0.9775104), np.float32(0.97716796), np.float32(0.97768265), np.float32(0.97748554), np.float32(0.9775326), np.float32(0.97705704), np.float32(0.97664547), np.float32(0.97633886), np.float32(0.97676295), np.float32(0.9750294), np.float32(0.97549987), np.float32(0.9755103), np.float32(0.9757342), np.float32(0.9762322), np.float32(0.9769101), np.float32(0.97609067), np.float32(0.9758646), np.float32(0.97577614), np.float32(0.9766758), np.float32(0.9774966), np.float32(0.9775688), np.float32(0.97736585), np.float32(0.9773736), np.float32(0.97734624), np.float32(0.97698474), np.float32(0.97711265), np.float32(0.9769333), np.float32(0.9766396), np.float32(0.97602594), np.float32(0.9758465), np.float32(0.9768305), np.float32(0.97524685), np.float32(0.97526485), np.float32(0.97617346), np.float32(0.97618335), np.float32(0.9743377), np.float32(0.97424096), np.float32(0.974212), np.float32(0.9731722), np.float32(0.97398347), np.float32(0.9735405), np.float32(0.9735912), np.float32(0.97270036), np.float32(0.97338855), np.float32(0.9737282), np.float32(0.9738811), np.float32(0.9736665), np.float32(0.97449446), np.float32(0.9755837), np.float32(0.97489774), np.float32(0.97453225), np.float32(0.97446436), np.float32(0.97463053), np.float32(0.9743414), np.float32(0.97433996), np.float32(0.97497344), np.float32(0.9756128), np.float32(0.97588354), np.float32(0.97608745), np.float32(0.97687984), np.float32(0.9770687), np.float32(0.9763405), np.float32(0.9764706), np.float32(0.9768201), np.float32(0.9765045), np.float32(0.9767369), np.float32(0.9763288), np.float32(0.9749936), np.float32(0.9751348), np.float32(0.9745739), np.float32(0.9751855), np.float32(0.9748794), np.float32(0.97364116), np.float32(0.9726151), np.float32(0.97431934), np.float32(0.9750965), np.float32(0.9749237), np.float32(0.974619), np.float32(0.97503847), np.float32(0.9746757), np.float32(0.97403586), np.float32(0.9746153), np.float32(0.9747806), np.float32(0.9736593), np.float32(0.97304857), np.float32(0.9741562), np.float32(0.974739), np.float32(0.9740942), np.float32(0.97413945), np.float32(0.9743749), np.float32(0.9744639), np.float32(0.97453135), np.float32(0.9742687), np.float32(0.974945), np.float32(0.973969), np.float32(0.9736422), np.float32(0.97412974), np.float32(0.97406787), np.float32(0.9747419), np.float32(0.9744031), np.float32(0.97374415), np.float32(0.9733642), np.float32(0.972902), np.float32(0.9738599), np.float32(0.9733739), np.float32(0.97362804), np.float32(0.97433144), np.float32(0.9749418), np.float32(0.9746894), np.float32(0.97494), np.float32(0.97482), np.float32(0.97495407), np.float32(0.97482884), np.float32(0.9752162), np.float32(0.9757455), np.float32(0.9732281), np.float32(0.9727725), np.float32(0.9712388), np.float32(0.97266656), np.float32(0.97211313), np.float32(0.97067505), np.float32(0.9727183), np.float32(0.9732055), np.float32(0.9738826), np.float32(0.97365904), np.float32(0.97375566), np.float32(0.9743269), np.float32(0.97420156), np.float32(0.9750861), np.float32(0.97493714), np.float32(0.9749014), np.float32(0.97571135), np.float32(0.97571474), np.float32(0.9754405), np.float32(0.9748198), np.float32(0.9739578), np.float32(0.97398674), np.float32(0.9745436), np.float32(0.9726261), np.float32(0.9726997), np.float32(0.97291327), np.float32(0.97350603), np.float32(0.97344536), np.float32(0.9742493), np.float32(0.9745894), np.float32(0.9743749), np.float32(0.9753017), np.float32(0.97641045), np.float32(0.97675055), np.float32(0.9766938), np.float32(0.9767064), np.float32(0.9759808), np.float32(0.9761145), np.float32(0.97536564), np.float32(0.975906), np.float32(0.9758839), np.float32(0.9756005), np.float32(0.9752093), np.float32(0.9750973), np.float32(0.9754125), np.float32(0.9743156), np.float32(0.97428656), np.float32(0.97486955), np.float32(0.97500575), np.float32(0.97427636), np.float32(0.9741669), np.float32(0.9744028), np.float32(0.97381276), np.float32(0.9756471), np.float32(0.97507316), np.float32(0.97488225), np.float32(0.97400033), np.float32(0.97500515), np.float32(0.9746275), np.float32(0.9751755), np.float32(0.974484), np.float32(0.9754077), np.float32(0.9762614), np.float32(0.9755493), np.float32(0.9752215), np.float32(0.97489107), np.float32(0.9748897), np.float32(0.97519106), np.float32(0.97552353), np.float32(0.97567856), np.float32(0.9753406), np.float32(0.97555643), np.float32(0.97619915), np.float32(0.9765223), np.float32(0.97709024), np.float32(0.97713876), np.float32(0.97719806), np.float32(0.977795), np.float32(0.97722685), np.float32(0.9774121), np.float32(0.9770742), np.float32(0.97574735), np.float32(0.9751687), np.float32(0.97449696), np.float32(0.9753984), np.float32(0.9748219), np.float32(0.9734674), np.float32(0.97332555), np.float32(0.97483295), np.float32(0.9749864), np.float32(0.97485244), np.float32(0.9734514), np.float32(0.97325075), np.float32(0.973682), np.float32(0.9714271), np.float32(0.9712019), np.float32(0.9708073), np.float32(0.97102326), np.float32(0.97045094), np.float32(0.9695609), np.float32(0.97236216), np.float32(0.97182727), np.float32(0.97226137), np.float32(0.97259957), np.float32(0.9730558), np.float32(0.9729805), np.float32(0.97304904), np.float32(0.9741468), np.float32(0.9743303), np.float32(0.97449195), np.float32(0.9752603), np.float32(0.97514015), np.float32(0.97559834), np.float32(0.9750226), np.float32(0.97449094), np.float32(0.9742184), np.float32(0.974621), np.float32(0.9733263), np.float32(0.9734019), np.float32(0.97257555), np.float32(0.97326565), np.float32(0.97395563), np.float32(0.97474605), np.float32(0.975048), np.float32(0.974326), np.float32(0.97496563), np.float32(0.97595435), np.float32(0.9766892), np.float32(0.97653574), np.float32(0.9761619), np.float32(0.9760029), np.float32(0.97613597), np.float32(0.9756261), np.float32(0.9763114), np.float32(0.9768315), np.float32(0.976588), np.float32(0.97593874), np.float32(0.9761391), np.float32(0.9765512), np.float32(0.9754926), np.float32(0.9753822), np.float32(0.9761155), np.float32(0.97584575), np.float32(0.97422045), np.float32(0.9738176), np.float32(0.97423923), np.float32(0.9731621), np.float32(0.9741744), np.float32(0.97410357), np.float32(0.9740961), np.float32(0.97335017), np.float32(0.97363675), np.float32(0.97382766), np.float32(0.97468024), np.float32(0.9744158), np.float32(0.9750165), np.float32(0.9761125), np.float32(0.97470766), np.float32(0.9738557), np.float32(0.97384983), np.float32(0.97404695), np.float32(0.9738487), np.float32(0.9737688), np.float32(0.9744298), np.float32(0.97447646), np.float32(0.97536397), np.float32(0.97526205), np.float32(0.9759581), np.float32(0.97629607), np.float32(0.97531897), np.float32(0.9756427), np.float32(0.97610325), np.float32(0.9760048), np.float32(0.9759529), np.float32(0.97622424), np.float32(0.9750031), np.float32(0.97429943), np.float32(0.9728283), np.float32(0.97335523), np.float32(0.9728052), np.float32(0.97172374), np.float32(0.9700514), np.float32(0.97146356), np.float32(0.97240025), np.float32(0.9722143), np.float32(0.9723972), np.float32(0.97249967), np.float32(0.9725763), np.float32(0.9710825), np.float32(0.97170055), np.float32(0.97105485), np.float32(0.97037256), np.float32(0.9691066), np.float32(0.9694899), np.float32(0.97000957), np.float32(0.9695142), np.float32(0.9690592), np.float32(0.968978), np.float32(0.9682244), np.float32(0.9686443), np.float32(0.9694978), np.float32(0.96988386), np.float32(0.96962756), np.float32(0.96788454), np.float32(0.9694267), np.float32(0.9695171), np.float32(0.9706616), np.float32(0.97174186), np.float32(0.970101), np.float32(0.9696044), np.float32(0.9695855), np.float32(0.9697243), np.float32(0.96960014), np.float32(0.9704893), np.float32(0.97212857), np.float32(0.9729425), np.float32(0.97326434), np.float32(0.97312474), np.float32(0.97410595), np.float32(0.9747925), np.float32(0.97580296), np.float32(0.97545505), np.float32(0.97691697), np.float32(0.9765163), np.float32(0.977236), np.float32(0.9764574), np.float32(0.9769547), np.float32(0.97711986), np.float32(0.97762007), np.float32(0.9779028), np.float32(0.9791924), np.float32(0.97914827), np.float32(0.9795746), np.float32(0.98000175), np.float32(0.98057956), np.float32(0.9812278), np.float32(0.98087263), np.float32(0.98068637), np.float32(0.980856), np.float32(0.98094064), np.float32(0.9808133), np.float32(0.9813084), np.float32(0.98068905), np.float32(0.9811288), np.float32(0.9807037), np.float32(0.98074144), np.float32(0.9804301), np.float32(0.98101383), np.float32(0.97996867), np.float32(0.9803396), np.float32(0.9804277), np.float32(0.9802555), np.float32(0.9805722), np.float32(0.9803608), np.float32(0.98046106), np.float32(0.9801), np.float32(0.9800847), np.float32(0.9804859), np.float32(0.9796292), np.float32(0.9795456), np.float32(0.9795521), np.float32(0.97914815), np.float32(0.9787325), np.float32(0.9779102), np.float32(0.97734207), np.float32(0.9770856), np.float32(0.97607803), np.float32(0.9754057), np.float32(0.9747551), np.float32(0.9747738), np.float32(0.9747492), np.float32(0.9745248), np.float32(0.9761229), np.float32(0.9761195), np.float32(0.97649366), np.float32(0.9758611), np.float32(0.97643095), np.float32(0.9761954), np.float32(0.97626626), np.float32(0.97654516), np.float32(0.976769), np.float32(0.9771417), np.float32(0.9771574), np.float32(0.97670937), np.float32(0.9755889), np.float32(0.97554386), np.float32(0.97650117), np.float32(0.9766881), np.float32(0.9761865), np.float32(0.97547704), np.float32(0.9754191), np.float32(0.97550493), np.float32(0.97622114), np.float32(0.97570974), np.float32(0.9755754), np.float32(0.9760843), np.float32(0.97449726), np.float32(0.9742982), np.float32(0.9724386), np.float32(0.9710517), np.float32(0.96799), np.float32(0.96323884), np.float32(0.96221876), np.float32(0.95897317), np.float32(0.9587351), np.float32(0.95549417), np.float32(0.95280653), np.float32(0.946878), np.float32(0.94489026), np.float32(0.94024974), np.float32(0.945065), np.float32(0.9477519), np.float32(0.9533534), np.float32(0.9573582), np.float32(0.9499149), np.float32(0.9501288), np.float32(0.95253056), np.float32(0.95519245), np.float32(0.959144), np.float32(0.9608696), np.float32(0.962104), np.float32(0.9645197), np.float32(0.96569586), np.float32(0.96712095), np.float32(0.96725833), np.float32(0.96618074), np.float32(0.9668851), np.float32(0.96918577), np.float32(0.9688034), np.float32(0.96663773), np.float32(0.9669086), np.float32(0.9674402), np.float32(0.9687384), np.float32(0.9679424), np.float32(0.9681103), np.float32(0.967428), np.float32(0.96722), np.float32(0.9654665), np.float32(0.96444917), np.float32(0.9630034), np.float32(0.96013737), np.float32(0.9577425), np.float32(0.95541286), np.float32(0.9475092), np.float32(0.9541451), np.float32(0.95822704), np.float32(0.9564008), np.float32(0.9600812), np.float32(0.958422), np.float32(0.95680314), np.float32(0.9485413), np.float32(0.9417922), np.float32(0.94565076), np.float32(0.94584036), np.float32(0.95626587), np.float32(0.95513135), np.float32(0.9552659), np.float32(0.9580651), np.float32(0.95988095), np.float32(0.96647), np.float32(0.9653399), np.float32(0.96816874), np.float32(0.9706925), np.float32(0.97246), np.float32(0.97347033), np.float32(0.97429514), np.float32(0.9753102), np.float32(0.9750308), np.float32(0.9749323), np.float32(0.97442293), np.float32(0.9743444), np.float32(0.9749153), np.float32(0.9757735), np.float32(0.97606), np.float32(0.9779539), np.float32(0.9792285), np.float32(0.9802319), np.float32(0.9818371), np.float32(0.98206115), np.float32(0.9823375), np.float32(0.9819854), np.float32(0.98128474), np.float32(0.98107874), np.float32(0.97937196), np.float32(0.9784621), np.float32(0.9791709), np.float32(0.9790781), np.float32(0.97789055), np.float32(0.9778921), np.float32(0.9766931), np.float32(0.9740216), np.float32(0.97513324), np.float32(0.9730819), np.float32(0.97348094), np.float32(0.97031814), np.float32(0.96663606), np.float32(0.9651539), np.float32(0.96163905), np.float32(0.96202576), np.float32(0.9614511), np.float32(0.9611853), np.float32(0.9601187), np.float32(0.9565489), np.float32(0.9517263), np.float32(0.9502616), np.float32(0.9507386), np.float32(0.95432824), np.float32(0.94477475), np.float32(0.94986475), np.float32(0.9375053), np.float32(0.9306465), np.float32(0.9302084), np.float32(0.9251299), np.float32(0.90634763), np.float32(0.89646477), np.float32(0.89086354), np.float32(0.880632), np.float32(0.8647282), np.float32(0.862137), np.float32(0.87016886), np.float32(0.85643405), np.float32(0.97167057), np.float32(0.97250843), np.float32(0.9715437), np.float32(0.9711232), np.float32(0.9715939), np.float32(0.97080785), np.float32(0.97091764), np.float32(0.9705776), np.float32(0.9692533), np.float32(0.9690337), np.float32(0.9691789), np.float32(0.9676013), np.float32(0.9674), np.float32(0.9695347), np.float32(0.97069484), np.float32(0.9699443), np.float32(0.96839315), np.float32(0.96804184), np.float32(0.9683346), np.float32(0.9691621), np.float32(0.9685193), np.float32(0.9687345), np.float32(0.96719766), np.float32(0.9652924), np.float32(0.9630409), np.float32(0.9594405), np.float32(0.95865303), np.float32(0.95650065), np.float32(0.9545481), np.float32(0.9549144), np.float32(0.9549753), np.float32(0.95510685), np.float32(0.9573489), np.float32(0.9547353), np.float32(0.954032), np.float32(0.9539293), np.float32(0.95377), np.float32(0.9584664), np.float32(0.95679146), np.float32(0.9595126), np.float32(0.961563), np.float32(0.9650361), np.float32(0.96686316), np.float32(0.96833825), np.float32(0.9703892), np.float32(0.971387), np.float32(0.9714697), np.float32(0.97086877), np.float32(0.9720795), np.float32(0.9733931), np.float32(0.9727165), np.float32(0.973725), np.float32(0.97432464), np.float32(0.9747754), np.float32(0.97552717), np.float32(0.9757953), np.float32(0.9761286), np.float32(0.9755077), np.float32(0.97595304), np.float32(0.97573787), np.float32(0.9760433), np.float32(0.9755627), np.float32(0.9757687), np.float32(0.9765212), np.float32(0.97719246), np.float32(0.9777689), np.float32(0.9766333), np.float32(0.9752289), np.float32(0.9738425), np.float32(0.9704179), np.float32(0.96770465), np.float32(0.9649917), np.float32(0.95853055), np.float32(0.9524335), np.float32(0.94975066), np.float32(0.9479333), np.float32(0.9399409), np.float32(0.9381562), np.float32(0.9398828), np.float32(0.9479872), np.float32(0.95129406), np.float32(0.9562914), np.float32(0.95814717), np.float32(0.9615773), np.float32(0.9610333), np.float32(0.9632063), np.float32(0.9610157), np.float32(0.961388), np.float32(0.96332246), np.float32(0.96562296), np.float32(0.9649092), np.float32(0.96234155), np.float32(0.9599873), np.float32(0.95856977), np.float32(0.95931697), np.float32(0.95927393), np.float32(0.958004), np.float32(0.9595532), np.float32(0.95904005), np.float32(0.96043164), np.float32(0.9594562), np.float32(0.95979077), np.float32(0.9619359), np.float32(0.9639973), np.float32(0.9633282), np.float32(0.9627137), np.float32(0.9662289), np.float32(0.9674963), np.float32(0.96755993), np.float32(0.96990407), np.float32(0.9684958), np.float32(0.9673735), np.float32(0.9689058), np.float32(0.9701651), np.float32(0.97145677), np.float32(0.9724328), np.float32(0.9751654), np.float32(0.97367936), np.float32(0.9742889), np.float32(0.9728904), np.float32(0.97375214), np.float32(0.97328883), np.float32(0.9722092), np.float32(0.97128403), np.float32(0.9690665), np.float32(0.9696652), np.float32(0.9678843), np.float32(0.96802515), np.float32(0.9680093), np.float32(0.9691375), np.float32(0.9680219), np.float32(0.9666001), np.float32(0.9660967), np.float32(0.96514446), np.float32(0.96493775), np.float32(0.96399885), np.float32(0.95918304), np.float32(0.9594866), np.float32(0.9572258), np.float32(0.9573848), np.float32(0.9517082), np.float32(0.95185167), np.float32(0.9528215), np.float32(0.95094097), np.float32(0.95499486), np.float32(0.95843345), np.float32(0.96110314), np.float32(0.9629938), np.float32(0.9672659), np.float32(0.9708807), np.float32(0.97187704), np.float32(0.9717045), np.float32(0.9744083), np.float32(0.97434413), np.float32(0.97464603), np.float32(0.97538143), np.float32(0.9747611), np.float32(0.9761001), np.float32(0.975841), np.float32(0.9748405), np.float32(0.9749365), np.float32(0.9754784), np.float32(0.9756014), np.float32(0.9764131), np.float32(0.976311), np.float32(0.97495484), np.float32(0.9754767), np.float32(0.97506624), np.float32(0.9747654), np.float32(0.9763979), np.float32(0.975715), np.float32(0.9765069), np.float32(0.97488064), np.float32(0.9738365), np.float32(0.97446895), np.float32(0.9750649), np.float32(0.97430474), np.float32(0.9749751), np.float32(0.974555), np.float32(0.97376615), np.float32(0.9734987), np.float32(0.973381), np.float32(0.9730862), np.float32(0.9736014), np.float32(0.97366726), np.float32(0.9718613), np.float32(0.9726336), np.float32(0.9726704), np.float32(0.97236586), np.float32(0.97245085), np.float32(0.97317713), np.float32(0.972876), np.float32(0.97447824), np.float32(0.9746551), np.float32(0.9745866), np.float32(0.9736568), np.float32(0.9731516), np.float32(0.9740518), np.float32(0.9746115), np.float32(0.9724052), np.float32(0.97140145), np.float32(0.9717935), np.float32(0.9705465), np.float32(0.97196025), np.float32(0.97263443), np.float32(0.9729751), np.float32(0.97296405), np.float32(0.9729085), np.float32(0.9722225), np.float32(0.97154474), np.float32(0.9707902), np.float32(0.97049326), np.float32(0.9705897), np.float32(0.969521), np.float32(0.96953493), np.float32(0.969522), np.float32(0.9670515), np.float32(0.9648221), np.float32(0.96315485), np.float32(0.96452147), np.float32(0.9657087), np.float32(0.96447563), np.float32(0.9640657), np.float32(0.9639533), np.float32(0.9649746), np.float32(0.96356165), np.float32(0.96168214), np.float32(0.9608452), np.float32(0.95833004), np.float32(0.95600015), np.float32(0.9542189), np.float32(0.95605606), np.float32(0.95680565), np.float32(0.95512044), np.float32(0.95775485), np.float32(0.9601661), np.float32(0.96012473), np.float32(0.96650165), np.float32(0.9689437), np.float32(0.9694372), np.float32(0.9704019), np.float32(0.9707826), np.float32(0.9724442), np.float32(0.9742045), np.float32(0.9758346), np.float32(0.9756496), np.float32(0.975019), np.float32(0.97681594), np.float32(0.9775808), np.float32(0.9778219), np.float32(0.97767663), np.float32(0.97835916), np.float32(0.97834057), np.float32(0.9785678), np.float32(0.97944826), np.float32(0.9797759), np.float32(0.979978), np.float32(0.980391), np.float32(0.97912943), np.float32(0.979327), np.float32(0.97926897), np.float32(0.97870123), np.float32(0.9785463), np.float32(0.9801577), np.float32(0.980269), np.float32(0.9807389), np.float32(0.979963), np.float32(0.97997254), np.float32(0.9787669), np.float32(0.97811216), np.float32(0.9785613), np.float32(0.9771607), np.float32(0.97618586), np.float32(0.9776048), np.float32(0.9771678), np.float32(0.9767696), np.float32(0.9776105), np.float32(0.9773039), np.float32(0.97629434), np.float32(0.97599244), np.float32(0.97460914), np.float32(0.9732099), np.float32(0.9730741), np.float32(0.97288215), np.float32(0.97105914), np.float32(0.96951777), np.float32(0.96840817), np.float32(0.96611285), np.float32(0.96514), np.float32(0.96571356), np.float32(0.96589214), np.float32(0.9651823), np.float32(0.96451235), np.float32(0.9658544), np.float32(0.96590346), np.float32(0.9673612), np.float32(0.9667235), np.float32(0.96873707), np.float32(0.9708807), np.float32(0.9722391), np.float32(0.97096306), np.float32(0.97163534), np.float32(0.97026587), np.float32(0.9695108), np.float32(0.9701164), np.float32(0.9696106), np.float32(0.9687773), np.float32(0.9686377), np.float32(0.96894014), np.float32(0.96899956), np.float32(0.9698345), np.float32(0.9686651), np.float32(0.96881247), np.float32(0.9701189), np.float32(0.97037685), np.float32(0.9715029), np.float32(0.97037536), np.float32(0.97156537), np.float32(0.9724681), np.float32(0.97272015), np.float32(0.9734947), np.float32(0.974801), np.float32(0.9736767), np.float32(0.9748206), np.float32(0.97530943), np.float32(0.9756318), np.float32(0.97560465), np.float32(0.9750761), np.float32(0.97422534), np.float32(0.9746174), np.float32(0.9741665), np.float32(0.9748309), np.float32(0.9749049), np.float32(0.97531295), np.float32(0.9737343), np.float32(0.97321737), np.float32(0.97379136), np.float32(0.9741194), np.float32(0.97429323), np.float32(0.973166), np.float32(0.97342753), np.float32(0.9725177), np.float32(0.97142583), np.float32(0.9714649), np.float32(0.970691), np.float32(0.9702336), np.float32(0.96914005), np.float32(0.967654), np.float32(0.96597123), np.float32(0.9667736), np.float32(0.9679015), np.float32(0.96780616), np.float32(0.96660465), np.float32(0.9675916), np.float32(0.9684908), np.float32(0.96767545), np.float32(0.96967244), np.float32(0.9691482), np.float32(0.9688839), np.float32(0.9708971), np.float32(0.97062904), np.float32(0.970531), np.float32(0.9712685), np.float32(0.9696927), np.float32(0.9708056), np.float32(0.9730909), np.float32(0.973265), np.float32(0.9738086), np.float32(0.97238255), np.float32(0.9734091), np.float32(0.9739405), np.float32(0.9743234), np.float32(0.975784), np.float32(0.9750607), np.float32(0.97533596), np.float32(0.9759404), np.float32(0.9769597), np.float32(0.97758657), np.float32(0.9768925), np.float32(0.97661495), np.float32(0.9764791), np.float32(0.9758868), np.float32(0.9757017), np.float32(0.97527856), np.float32(0.9756251), np.float32(0.9761573), np.float32(0.9768709), np.float32(0.9772956), np.float32(0.97782886), np.float32(0.977809), np.float32(0.9776929), np.float32(0.97730666), np.float32(0.97680104), np.float32(0.976752), np.float32(0.97646683), np.float32(0.977248), np.float32(0.9756183), np.float32(0.9763697), np.float32(0.9764514), np.float32(0.97603464), np.float32(0.97611827), np.float32(0.97567093), np.float32(0.9766891), np.float32(0.97636366), np.float32(0.97701824), np.float32(0.97683084), np.float32(0.97688466), np.float32(0.9758641), np.float32(0.9759458), np.float32(0.97585243), np.float32(0.97589105), np.float32(0.9758453), np.float32(0.97503257), np.float32(0.97438705), np.float32(0.97412634), np.float32(0.9746147), np.float32(0.97468364), np.float32(0.9736034), np.float32(0.9737636), np.float32(0.9710489), np.float32(0.9706057), np.float32(0.9697389), np.float32(0.969085), np.float32(0.9682074), np.float32(0.9693071), np.float32(0.96627253), np.float32(0.9638903), np.float32(0.9613488), np.float32(0.95942336), np.float32(0.95116556), np.float32(0.9465584), np.float32(0.9362036), np.float32(0.9305493), np.float32(0.91432947), np.float32(0.89404815), np.float32(0.86999977), np.float32(0.86864436), np.float32(0.8484821), np.float32(0.8421011), np.float32(0.8375139), np.float32(0.83349144), np.float32(0.8183812), np.float32(0.8233834), np.float32(0.83343333), np.float32(0.8360227), np.float32(0.8284191), np.float32(0.85150003), np.float32(0.8788275), np.float32(0.8982322), np.float32(0.91223437), np.float32(0.92225134), np.float32(0.9321854), np.float32(0.93772906), np.float32(0.94156647), np.float32(0.9435876), np.float32(0.9512196), np.float32(0.95422715), np.float32(0.9560322), np.float32(0.96135426), np.float32(0.96522516), np.float32(0.9703321), np.float32(0.97221655), np.float32(0.97307366), np.float32(0.97421855), np.float32(0.97483635), np.float32(0.97337365), np.float32(0.9737269), np.float32(0.97142756), np.float32(0.9714659), np.float32(0.9725065), np.float32(0.9726805), np.float32(0.9734903), np.float32(0.97407985), np.float32(0.9750591), np.float32(0.97559524), np.float32(0.9758759), np.float32(0.97592634), np.float32(0.9769464), np.float32(0.97740084), np.float32(0.9777762), np.float32(0.97804445), np.float32(0.9785976), np.float32(0.978002), np.float32(0.9776187), np.float32(0.9775237), np.float32(0.97801334), np.float32(0.97778386), np.float32(0.9768014), np.float32(0.9770835), np.float32(0.9766519), np.float32(0.9771572), np.float32(0.97773427), np.float32(0.9768386), np.float32(0.97672504), np.float32(0.9776953), np.float32(0.9771856), np.float32(0.97711664), np.float32(0.9773942), np.float32(0.9777614), np.float32(0.9768956), np.float32(0.9768083), np.float32(0.9763674), np.float32(0.97610825), np.float32(0.9758125), np.float32(0.9762599), np.float32(0.97558427), np.float32(0.97726613), np.float32(0.9770995), np.float32(0.97689956), np.float32(0.9764533), np.float32(0.97741115), np.float32(0.9781587), np.float32(0.9776642), np.float32(0.9777245), np.float32(0.977265), np.float32(0.9777068), np.float32(0.9778201), np.float32(0.9782963), np.float32(0.97859037), np.float32(0.9785891), np.float32(0.97799015), np.float32(0.97709537), np.float32(0.9772568), np.float32(0.9781349), np.float32(0.9781853), np.float32(0.97902465), np.float32(0.9792138), np.float32(0.97939575), np.float32(0.98076576), np.float32(0.98087376), np.float32(0.9804632), np.float32(0.9814084), np.float32(0.9815881), np.float32(0.9819593), np.float32(0.98150486), np.float32(0.9820749), np.float32(0.9825462), np.float32(0.98215216), np.float32(0.98231447), np.float32(0.9809622), np.float32(0.9810688), np.float32(0.98043734), np.float32(0.9794983), np.float32(0.9789833), np.float32(0.978878), np.float32(0.9786346), np.float32(0.97775424), np.float32(0.97761565), np.float32(0.97648835), np.float32(0.9750894), np.float32(0.9737766), np.float32(0.9733305), np.float32(0.97185093), np.float32(0.97187907), np.float32(0.97082156), np.float32(0.97155803), np.float32(0.97082114), np.float32(0.9697178), np.float32(0.96836364), np.float32(0.966705), np.float32(0.96532124), np.float32(0.96406466), np.float32(0.96240324), np.float32(0.96229684), np.float32(0.961908), np.float32(0.9640128), np.float32(0.96214813), np.float32(0.9604971), np.float32(0.96148705), np.float32(0.9620506), np.float32(0.9629885), np.float32(0.96366805), np.float32(0.96340144), np.float32(0.9631609), np.float32(0.9649909), np.float32(0.96530735), np.float32(0.96316683), np.float32(0.96561605), np.float32(0.96670824), np.float32(0.96668285), np.float32(0.9678438), np.float32(0.9674904), np.float32(0.9670739), np.float32(0.96849424), np.float32(0.969585), np.float32(0.97054875), np.float32(0.97080415), np.float32(0.9719701), np.float32(0.9727902), np.float32(0.97257894), np.float32(0.97166044), np.float32(0.9716671), np.float32(0.9724449), np.float32(0.97316736), np.float32(0.9736051), np.float32(0.97314936), np.float32(0.9738453), np.float32(0.97455966), np.float32(0.97538155), np.float32(0.9746697), np.float32(0.97432536), np.float32(0.97429705), np.float32(0.9731285), np.float32(0.9729595), np.float32(0.97380334), np.float32(0.9735103), np.float32(0.97287977), np.float32(0.9731924), np.float32(0.9724745), np.float32(0.97347826), np.float32(0.97337407), np.float32(0.9736096), np.float32(0.97385603), np.float32(0.9731516), np.float32(0.97230554), np.float32(0.97281724), np.float32(0.97302794), np.float32(0.9732255), np.float32(0.9728664), np.float32(0.97425723), np.float32(0.9749921), np.float32(0.9756318), np.float32(0.9758931), np.float32(0.9767171), np.float32(0.97688997), np.float32(0.976311), np.float32(0.9761713), np.float32(0.97421426), np.float32(0.97119474), np.float32(0.9689735), np.float32(0.9671718), np.float32(0.96461785), np.float32(0.9560771), np.float32(0.9497328), np.float32(0.93278164), np.float32(0.92088735), np.float32(0.91207695), np.float32(0.9063996), np.float32(0.89922565), np.float32(0.8781583), np.float32(0.88262385), np.float32(0.8823428), np.float32(0.86364865), np.float32(0.8421378), np.float32(0.8317871), np.float32(0.79657453), np.float32(0.7840195), np.float32(0.7965089), np.float32(0.81431377), np.float32(0.7949261), np.float32(0.8091776), np.float32(0.8588289), np.float32(0.8619794), np.float32(0.8634421), np.float32(0.83653545), np.float32(0.8605701), np.float32(0.8624276), np.float32(0.8802786), np.float32(0.88505036), np.float32(0.8964503), np.float32(0.90456605), np.float32(0.89667875), np.float32(0.89753574), np.float32(0.9143493), np.float32(0.911303), np.float32(0.9177991), np.float32(0.93111247), np.float32(0.9433356), np.float32(0.94278485), np.float32(0.95260584), np.float32(0.9588292), np.float32(0.95848423), np.float32(0.9601541), np.float32(0.96488136), np.float32(0.96687585), np.float32(0.96693337), np.float32(0.96595997), np.float32(0.9685943), np.float32(0.9707334), np.float32(0.97008544), np.float32(0.97116303), np.float32(0.9723456), np.float32(0.97453225), np.float32(0.97554815), np.float32(0.97656155), np.float32(0.9756634), np.float32(0.97536784), np.float32(0.97499335), np.float32(0.9741702), np.float32(0.9741122), np.float32(0.97430205), np.float32(0.9733907), np.float32(0.9731495), np.float32(0.97372466), np.float32(0.97250056), np.float32(0.97296506), np.float32(0.97271574), np.float32(0.97109175), np.float32(0.9713454), np.float32(0.97102326), np.float32(0.96926), np.float32(0.9687028), np.float32(0.9685773), np.float32(0.9691168), np.float32(0.96739286), np.float32(0.9658452), np.float32(0.96409935), np.float32(0.96253675), np.float32(0.96101284), np.float32(0.9598448), np.float32(0.9595259), np.float32(0.9561512), np.float32(0.9553372), np.float32(0.95382655), np.float32(0.9552652), np.float32(0.9517379), np.float32(0.9485913), np.float32(0.9510436), np.float32(0.9548367), np.float32(0.9566337), np.float32(0.9559918), np.float32(0.9618093), np.float32(0.96449584), np.float32(0.9636475), np.float32(0.96515447), np.float32(0.9629749), np.float32(0.9631684), np.float32(0.963125), np.float32(0.9635815), np.float32(0.96068907), np.float32(0.96268857), np.float32(0.96397823), np.float32(0.96418786), np.float32(0.9663638), np.float32(0.9659027), np.float32(0.9667682), np.float32(0.9681142), np.float32(0.9679905), np.float32(0.9665886), np.float32(0.9661813), np.float32(0.96838725), np.float32(0.9667709), np.float32(0.9671395), np.float32(0.96724606), np.float32(0.9673371), np.float32(0.9679546), np.float32(0.9675639), np.float32(0.965974), np.float32(0.96566385), np.float32(0.96535224), np.float32(0.96566933), np.float32(0.9652056), np.float32(0.9650679), np.float32(0.9660652), np.float32(0.96653837), np.float32(0.96812874), np.float32(0.9688731), np.float32(0.9691085), np.float32(0.9679244), np.float32(0.9703621), np.float32(0.97027797), np.float32(0.97046274), np.float32(0.97036976), np.float32(0.9685047), np.float32(0.9697281), np.float32(0.9700038), np.float32(0.96989465), np.float32(0.96928567), np.float32(0.96826404), np.float32(0.96962816), np.float32(0.96932364), np.float32(0.9699959), np.float32(0.9698674), np.float32(0.970386), np.float32(0.9717943), np.float32(0.9708171), np.float32(0.9716341), np.float32(0.97091585), np.float32(0.97201306), np.float32(0.97310793), np.float32(0.97250044), np.float32(0.971769), np.float32(0.97238964), np.float32(0.972153), np.float32(0.97303516), np.float32(0.9723393), np.float32(0.97201735), np.float32(0.9725404), np.float32(0.9731886), np.float32(0.9728416), np.float32(0.97281015), np.float32(0.9740569), np.float32(0.9735222), np.float32(0.9721481), np.float32(0.9725227), np.float32(0.971162), np.float32(0.9710734), np.float32(0.9706081), np.float32(0.97308254), np.float32(0.97370356), np.float32(0.97477424), np.float32(0.97466475), np.float32(0.97538394), np.float32(0.9745402), np.float32(0.97510725), np.float32(0.9745832), np.float32(0.97423345), np.float32(0.9752539), np.float32(0.9728098), np.float32(0.97280926), np.float32(0.97476226), np.float32(0.97452956), np.float32(0.9747138), np.float32(0.9743518), np.float32(0.9745249), np.float32(0.9748209), np.float32(0.97711915), np.float32(0.9774), np.float32(0.97741735), np.float32(0.9778686), np.float32(0.9773628), np.float32(0.9770717), np.float32(0.9769647), np.float32(0.9778763), np.float32(0.9783934), np.float32(0.9786104), np.float32(0.9795491), np.float32(0.97932523), np.float32(0.97924554), np.float32(0.9801538), np.float32(0.9803423), np.float32(0.97998637), np.float32(0.9814248), np.float32(0.98078835), np.float32(0.98090976), np.float32(0.9813663), np.float32(0.9813976), np.float32(0.98082787), np.float32(0.98137075), np.float32(0.9808929), np.float32(0.9800931), np.float32(0.98042136), np.float32(0.9789819), np.float32(0.978187), np.float32(0.9785469), np.float32(0.9770817), np.float32(0.9774984), np.float32(0.976065), np.float32(0.97434574), np.float32(0.97388893), np.float32(0.97203493), np.float32(0.9704184), np.float32(0.96826607), np.float32(0.9639314), np.float32(0.9631345), np.float32(0.96367526), np.float32(0.9629835), np.float32(0.96173847), np.float32(0.96186376), np.float32(0.96057945), np.float32(0.9622794), np.float32(0.9624937), np.float32(0.9635265), np.float32(0.96401876), np.float32(0.96904266), np.float32(0.9664937), np.float32(0.96522206), np.float32(0.96551484), np.float32(0.9687384), np.float32(0.96988624), np.float32(0.96842706), np.float32(0.96991146), np.float32(0.9721929), np.float32(0.9717847), np.float32(0.97221553), np.float32(0.97126514), np.float32(0.9710696), np.float32(0.9711142), np.float32(0.97169715), np.float32(0.9710125), np.float32(0.9708372), np.float32(0.97062665), np.float32(0.9699838), np.float32(0.967377), np.float32(0.96856904), np.float32(0.96639663), np.float32(0.96300083), np.float32(0.96313155), np.float32(0.963974), np.float32(0.9606213), np.float32(0.9594536), np.float32(0.95566136), np.float32(0.95190364), np.float32(0.9516204), np.float32(0.9485433), np.float32(0.94010305), np.float32(0.93719316), np.float32(0.92896163), np.float32(0.9159628), np.float32(0.91915536), np.float32(0.9675964), np.float32(0.96737725), np.float32(0.9670368), np.float32(0.9693652), np.float32(0.9694715), np.float32(0.9700103), np.float32(0.9696595), np.float32(0.9706363), np.float32(0.97256756), np.float32(0.9727073), np.float32(0.9730829), np.float32(0.9739233), np.float32(0.9750132), np.float32(0.97414196), np.float32(0.9742707), np.float32(0.97481173), np.float32(0.97519594), np.float32(0.9749644), np.float32(0.9754185), np.float32(0.97640175), np.float32(0.976473), np.float32(0.9762671), np.float32(0.9764811), np.float32(0.9767383), np.float32(0.97657007), np.float32(0.97621274), np.float32(0.9751099), np.float32(0.97387654), np.float32(0.9740504), np.float32(0.97356886), np.float32(0.9740579), np.float32(0.9736313), np.float32(0.97290426), np.float32(0.9719607), np.float32(0.97115535), np.float32(0.9707134), np.float32(0.96869856), np.float32(0.96891415), np.float32(0.96990216), np.float32(0.9696537), np.float32(0.9701432), np.float32(0.9697028), np.float32(0.97075987), np.float32(0.9717702), np.float32(0.9707171), np.float32(0.9711198), np.float32(0.9716148), np.float32(0.9713135), np.float32(0.97033364), np.float32(0.97011024), np.float32(0.97160846), np.float32(0.97198445), np.float32(0.9736163), np.float32(0.97428155), np.float32(0.9726537), np.float32(0.97289544), np.float32(0.97213215), np.float32(0.97256845), np.float32(0.9731459), np.float32(0.9736187), np.float32(0.9744272), np.float32(0.974898), np.float32(0.97437173), np.float32(0.97470933), np.float32(0.9746975), np.float32(0.9744408), np.float32(0.9751244), np.float32(0.97413015), np.float32(0.9747328), np.float32(0.97396314), np.float32(0.9743638), np.float32(0.97460246), np.float32(0.97444385), np.float32(0.9749102), np.float32(0.97480667), np.float32(0.9753025), np.float32(0.97419906), np.float32(0.9740251), np.float32(0.9745317), np.float32(0.9750173), np.float32(0.97567874), np.float32(0.9755721), np.float32(0.97518355), np.float32(0.97524774), np.float32(0.97464687), np.float32(0.97402304), np.float32(0.9728851), np.float32(0.97290957), np.float32(0.97353256), np.float32(0.9734624), np.float32(0.9723901), np.float32(0.9726691), np.float32(0.97271687), np.float32(0.9733804), np.float32(0.9735834), np.float32(0.97283566), np.float32(0.9723158), np.float32(0.9739455), np.float32(0.97379994), np.float32(0.9738895), np.float32(0.9753519), np.float32(0.9747302), np.float32(0.9742333), np.float32(0.97426003), np.float32(0.9744152), np.float32(0.9744912), np.float32(0.9752332), np.float32(0.97481936), np.float32(0.9751585), np.float32(0.97473663), np.float32(0.97479886), np.float32(0.9762222), np.float32(0.97640955), np.float32(0.97679716), np.float32(0.9765619), np.float32(0.97632045), np.float32(0.975245), np.float32(0.9763249), np.float32(0.975777), np.float32(0.97519207), np.float32(0.97560966), np.float32(0.975546), np.float32(0.9746668), np.float32(0.9750879), np.float32(0.97467005), np.float32(0.974007), np.float32(0.9748628), np.float32(0.9752915), np.float32(0.9754984), np.float32(0.9756066), np.float32(0.9750357), np.float32(0.9758783), np.float32(0.9756049), np.float32(0.97581965), np.float32(0.9754279), np.float32(0.97586864), np.float32(0.97450405), np.float32(0.97375417), np.float32(0.9753891), np.float32(0.97568476), np.float32(0.9762305), np.float32(0.97557425), np.float32(0.97516835), np.float32(0.9756378), np.float32(0.97739434), np.float32(0.97691613), np.float32(0.9770891), np.float32(0.9762624), np.float32(0.9763593), np.float32(0.9769876), np.float32(0.9769604), np.float32(0.97674245), np.float32(0.9770368), np.float32(0.97749513), np.float32(0.9767462), np.float32(0.9766243), np.float32(0.9763411), np.float32(0.9754952), np.float32(0.97560465), np.float32(0.9752535), np.float32(0.97491306), np.float32(0.97543097), np.float32(0.9754496), np.float32(0.97570544), np.float32(0.9753694), np.float32(0.97655165), np.float32(0.97581995), np.float32(0.976369), np.float32(0.97457075), np.float32(0.97255737), np.float32(0.97259843), np.float32(0.9716286), np.float32(0.9713904), np.float32(0.9699498), np.float32(0.96993285), np.float32(0.9683299), np.float32(0.9664188), np.float32(0.9631895), np.float32(0.96334714), np.float32(0.95781904), np.float32(0.94939333), np.float32(0.9412694), np.float32(0.9367918), np.float32(0.92102396), np.float32(0.8925058), np.float32(0.8650733), np.float32(0.8236469), np.float32(0.80017114), np.float32(0.79943645), np.float32(0.7892984), np.float32(0.76583266), np.float32(0.69315994), np.float32(0.6603673), np.float32(0.58510464), np.float32(0.4907513), np.float32(0.41943124), np.float32(0.3791111), np.float32(0.32922405), np.float32(0.29232997), np.float32(0.28516302), np.float32(0.28693068), np.float32(0.24082541), np.float32(0.21973646), np.float32(0.21489996), np.float32(0.19338529), np.float32(0.17929469), np.float32(0.1604291), np.float32(0.15567803), np.float32(0.15807742), np.float32(0.15610345), np.float32(0.17161377), np.float32(0.17742701), np.float32(0.17993169), np.float32(0.18285234), np.float32(0.17313197), np.float32(0.18923165), np.float32(0.19406842), np.float32(0.18542606), np.float32(0.19157235), np.float32(0.18184862), np.float32(0.19641088), np.float32(0.2025926), np.float32(0.18963334), np.float32(0.1828819), np.float32(0.15671897), np.float32(0.15660797), np.float32(0.16553389), np.float32(0.16166589), np.float32(0.18036804), np.float32(0.16554278), np.float32(0.16916233), np.float32(0.19262299), np.float32(0.19903633), np.float32(0.19578584), np.float32(0.17257817), np.float32(0.15550168), np.float32(0.15571283), np.float32(0.17941181), np.float32(0.19453326), np.float32(0.19289827), np.float32(0.18544334), np.float32(0.19369371), np.float32(0.1858699), np.float32(0.18369205), np.float32(0.17498744), np.float32(0.18072332), np.float32(0.16857038), np.float32(0.16422501), np.float32(0.18289845), np.float32(0.19110844), np.float32(0.17920552), np.float32(0.1778428), np.float32(0.15044662), np.float32(0.15644549), np.float32(0.14941008), np.float32(0.13900888), np.float32(0.134893), np.float32(0.14334403), np.float32(0.14951658), np.float32(0.17053674), np.float32(0.17595355), np.float32(0.17580488), np.float32(0.15651351), np.float32(0.14909178), np.float32(0.14964397), np.float32(0.15236123), np.float32(0.1510207), np.float32(0.15209225), np.float32(0.19891754), np.float32(0.16242155), np.float32(0.18476616), np.float32(0.18826582), np.float32(0.19178012), np.float32(0.15859106), np.float32(0.16238329), np.float32(0.1645345), np.float32(0.16704524), np.float32(0.1494268), np.float32(0.14762975), np.float32(0.16764493), np.float32(0.1565715), np.float32(0.16313371), np.float32(0.15682355), np.float32(0.14666381), np.float32(0.13894035), np.float32(0.14127338), np.float32(0.1548347), np.float32(0.1546789), np.float32(0.15617363), np.float32(0.16652909), np.float32(0.15898073), np.float32(0.16723707), np.float32(0.1611458), np.float32(0.16096315), np.float32(0.15817474), np.float32(0.15551195), np.float32(0.159296), np.float32(0.16375041), np.float32(0.15990096), np.float32(0.14672081), np.float32(0.1510012), np.float32(0.13357495), np.float32(0.13495785), np.float32(0.14723417), np.float32(0.13476096), np.float32(0.12700056), np.float32(0.1282539), np.float32(0.14889409), np.float32(0.12331624), np.float32(0.08184474), np.float32(0.08090772), np.float32(0.08361242), np.float32(0.07826612), np.float32(0.07276925), np.float32(0.095454976), np.float32(0.100069374), np.float32(0.10104214), np.float32(0.10024563), np.float32(0.092790626), np.float32(0.084445074), np.float32(0.082015015), np.float32(0.08259608), np.float32(0.091256864), np.float32(0.09179389), np.float32(0.09970354), np.float32(0.09819425), np.float32(0.08400417), np.float32(0.082127474), np.float32(0.07767284), np.float32(0.076160036), np.float32(0.06631935), np.float32(0.06486988), np.float32(0.06715665), np.float32(0.07155622), np.float32(0.0757192), np.float32(0.071289405), np.float32(0.08052074), np.float32(0.08681898), np.float32(0.081158444), np.float32(0.08417031), np.float32(0.07864647), np.float32(0.08007444), np.float32(0.08624306), np.float32(0.091773), np.float32(0.09978051), np.float32(0.121152304), np.float32(0.13582729), np.float32(0.1282458), np.float32(0.121120945), np.float32(0.14019716), np.float32(0.14614514), np.float32(0.13384178), np.float32(0.11478193), np.float32(0.10987366), np.float32(0.10154349), np.float32(0.09897195), np.float32(0.10691558), np.float32(0.100722596), np.float32(0.0742736), np.float32(0.058678173), np.float32(0.0473221), np.float32(0.03818851), np.float32(0.033055246), np.float32(0.031543124), np.float32(0.030029219), np.float32(0.032178164), np.float32(0.034619022), np.float32(0.039690822), np.float32(0.04287936), np.float32(0.03812979), np.float32(0.03603629), np.float32(0.036756404), np.float32(0.033734012), np.float32(0.031579595), np.float32(0.032925054), np.float32(0.03486621), np.float32(0.035364315), np.float32(0.03787726), np.float32(0.036736213), np.float32(0.03285443), np.float32(0.02824123), np.float32(0.030760305), np.float32(0.032582365), np.float32(0.044227444), np.float32(0.056083772), np.float32(0.065358944), np.float32(0.08124343), np.float32(0.08583058), np.float32(0.10029224), np.float32(0.09008222), np.float32(0.08954108), np.float32(0.10358895), np.float32(0.10118709), np.float32(0.105321914), np.float32(0.10987236), np.float32(0.09852473), np.float32(0.10865399), np.float32(0.112250745), np.float32(0.12058704), np.float32(0.13574716), np.float32(0.13939095), np.float32(0.1446708), np.float32(0.15856256), np.float32(0.17333575), np.float32(0.1846313), np.float32(0.1839912), np.float32(0.19134384), np.float32(0.18389083), np.float32(0.16606063), np.float32(0.1692289), np.float32(0.15595376), np.float32(0.1571433), np.float32(0.15517734), np.float32(0.16173013), np.float32(0.152055), np.float32(0.1512145), np.float32(0.1451201), np.float32(0.1421756), np.float32(0.13086931), np.float32(0.13434762), np.float32(0.14057942), np.float32(0.14631635), np.float32(0.1464568), np.float32(0.13908496), np.float32(0.1519999), np.float32(0.17338209), np.float32(0.17171487), np.float32(0.16517563), np.float32(0.1673981), np.float32(0.17854555), np.float32(0.17931418), np.float32(0.19447602), np.float32(0.20124266), np.float32(0.22331378), np.float32(0.30242687), np.float32(0.355589), np.float32(0.38403806), np.float32(0.41028503), np.float32(0.47879598), np.float32(0.5159752), np.float32(0.5390752), np.float32(0.523751), np.float32(0.55100274), np.float32(0.5784761), np.float32(0.5079666), np.float32(0.51526093), np.float32(0.5237535), np.float32(0.52096736), np.float32(0.5358127), np.float32(0.51503086), np.float32(0.503305), np.float32(0.46056846), np.float32(0.46643773), np.float32(0.46958688), np.float32(0.4575386), np.float32(0.44554898), np.float32(0.46577936), np.float32(0.436969), np.float32(0.4852569), np.float32(0.4891993), np.float32(0.5094218), np.float32(0.5752605), np.float32(0.62556434), np.float32(0.6041255), np.float32(0.5865164), np.float32(0.5163405), np.float32(0.5166547), np.float32(0.5711219), np.float32(0.5527231), np.float32(0.60178554), np.float32(0.5050158), np.float32(0.51023304)], 'MHHHRINFDKYHPGYFGKVGMRHYHLKRNTVFCPTINLDKLWTLVSEQTRVNHAKKLDGPAPVIDVVRAGYFKVLGKGKLPKQPVIVKAKFFSRRAEEKIKGVGGACVLTA': [np.float32(0.42988706), np.float32(0.41335988), np.float32(0.40609974), np.float32(0.44669345), np.float32(0.4590262), np.float32(0.40996665), np.float32(0.42454746), np.float32(0.42662996), np.float32(0.3909542), np.float32(0.425806), np.float32(0.47019458), np.float32(0.47951376), np.float32(0.61474866), np.float32(0.58501625), np.float32(0.52737904), np.float32(0.5531753), np.float32(0.6711714), np.float32(0.58879584), np.float32(0.5081308), np.float32(0.44463626), np.float32(0.40684354), np.float32(0.3068022), np.float32(0.25654396), np.float32(0.307458), np.float32(0.35417238), np.float32(0.3478938), np.float32(0.23524898), np.float32(0.25763974), np.float32(0.25217816), np.float32(0.268885), np.float32(0.22506405), np.float32(0.23045109), np.float32(0.21033046), np.float32(0.19550693), np.float32(0.21517128), np.float32(0.23861498), np.float32(0.24611738), np.float32(0.25267872), np.float32(0.26943728), np.float32(0.2477114), np.float32(0.2629385), np.float32(0.27129778), np.float32(0.2630372), np.float32(0.30089962), np.float32(0.34093004), np.float32(0.36128706), np.float32(0.3739841), np.float32(0.35014617), np.float32(0.37100407), np.float32(0.41081262), np.float32(0.40536392), np.float32(0.41069037), np.float32(0.3858783), np.float32(0.3931048), np.float32(0.39256638), np.float32(0.3576499), np.float32(0.4011779), np.float32(0.42641056), np.float32(0.41511416), np.float32(0.383139), np.float32(0.36991104), np.float32(0.36679164), np.float32(0.29188874), np.float32(0.27967936), np.float32(0.2846024), np.float32(0.2832783), np.float32(0.28166285), np.float32(0.27909443), np.float32(0.27075902), np.float32(0.26940227), np.float32(0.24774529), np.float32(0.25151005), np.float32(0.24794342), np.float32(0.22312173), np.float32(0.19951819), np.float32(0.22309461), np.float32(0.20291911), np.float32(0.19783229), np.float32(0.25676528), np.float32(0.34054655), np.float32(0.3885339), np.float32(0.40062982), np.float32(0.43998703), np.float32(0.4605284), np.float32(0.4456597), np.float32(0.44875914), np.float32(0.44923788), np.float32(0.47270107), np.float32(0.42183682), np.float32(0.4040767), np.float32(0.38199204), np.float32(0.3038385), np.float32(0.25415114), np.float32(0.23027204), np.float32(0.18980141), np.float32(0.16364622), np.float32(0.16337074), np.float32(0.1828889), np.float32(0.18669678), np.float32(0.19200617), np.float32(0.18487363), np.float32(0.2225558), np.float32(0.2410163), np.float32(0.31374934), np.float32(0.3401162), np.float32(0.3131447), np.float32(0.2914786), np.float32(0.18865883), np.float32(0.30548614), np.float32(0.2665684), np.float32(0.0023911782)], 'MSSVSPSVEWEVMKGPHPPAGSGPGRGWTSIRGPCHPPVCLHSRLRAGRGQWRAGREETFLHPCPSPHPVLSIGEGGFWEGQVKGRVGWFPSDCLEEVANRSQEGKQESRSDKAKRLFRHYTVGSYDSFDAPSDYIIKEKTVLLQKKDSEGFGFVLRGAKAQTPIEEFTPTPAFPALQYLESVDEGGVAWRAGLRMGDFLIEVNGQNVVKVGHRQVVNMIRQGGNTLMVKVVMVTRHPDMDEAVHKKGAPPPPAVWGVLELHPCPLPAEYEPQPAPVPSMEKKRTVYQMALSKLTQP': [np.float32(0.9491698), np.float32(0.9431588), np.float32(0.95015544), np.float32(0.9473088), np.float32(0.9506946), np.float32(0.9447135), np.float32(0.9508749), np.float32(0.9536207), np.float32(0.9580109), np.float32(0.9635624), np.float32(0.9651017), np.float32(0.9657715), np.float32(0.96396804), np.float32(0.96294016), np.float32(0.95673126), np.float32(0.9545554), np.float32(0.9552183), np.float32(0.9599367), np.float32(0.96641624), np.float32(0.96674), np.float32(0.9675619), np.float32(0.9653995), np.float32(0.96320385), np.float32(0.96401554), np.float32(0.9645719), np.float32(0.96375054), np.float32(0.95640314), np.float32(0.95090216), np.float32(0.9440714), np.float32(0.9321241), np.float32(0.9178485), np.float32(0.90158993), np.float32(0.91105753), np.float32(0.88530344), np.float32(0.90671444), np.float32(0.9088233), np.float32(0.9298719), np.float32(0.9493323), np.float32(0.9537523), np.float32(0.96233886), np.float32(0.9513685), np.float32(0.9361219), np.float32(0.90526175), np.float32(0.87975293), np.float32(0.9067151), np.float32(0.89390785), np.float32(0.8437452), np.float32(0.83402014), np.float32(0.80828196), np.float32(0.7942602), np.float32(0.78519756), np.float32(0.7621782), np.float32(0.7366966), np.float32(0.68841356), np.float32(0.6634405), np.float32(0.7379961), np.float32(0.7492271), np.float32(0.76965815), np.float32(0.79368025), np.float32(0.79424053), np.float32(0.790553), np.float32(0.79474443), np.float32(0.8135935), np.float32(0.8195824), np.float32(0.8278429), np.float32(0.80103076), np.float32(0.7248795), np.float32(0.7516741), np.float32(0.8376389), np.float32(0.8459887), np.float32(0.7725515), np.float32(0.8331532), np.float32(0.829703), np.float32(0.7943894), np.float32(0.81298107), np.float32(0.7689933), np.float32(0.7925198), np.float32(0.7307131), np.float32(0.79122776), np.float32(0.7367136), np.float32(0.7516171), np.float32(0.5669184), np.float32(0.39559904), np.float32(0.34888026), np.float32(0.43843764), np.float32(0.38574767), np.float32(0.47772345), np.float32(0.42500967), np.float32(0.5833234), np.float32(0.47381234), np.float32(0.46642983), np.float32(0.35177815), np.float32(0.28899786), np.float32(0.22894797), np.float32(0.25165668), np.float32(0.2804902), np.float32(0.27738142), np.float32(0.28834173), np.float32(0.35418925), np.float32(0.34603947), np.float32(0.35697767), np.float32(0.35607824), np.float32(0.37053642), np.float32(0.34656137), np.float32(0.33969325), np.float32(0.3057513), np.float32(0.3254567), np.float32(0.34857976), np.float32(0.35598248), np.float32(0.29607752), np.float32(0.29740945), np.float32(0.28465495), np.float32(0.26642716), np.float32(0.24023674), np.float32(0.2228684), np.float32(0.20400232), np.float32(0.1806264), np.float32(0.15516815), np.float32(0.15062052), np.float32(0.14088105), np.float32(0.11439456), np.float32(0.10531535), np.float32(0.092974015), np.float32(0.08709681), np.float32(0.07554179), np.float32(0.06878472), np.float32(0.08084073), np.float32(0.08153947), np.float32(0.083892345), np.float32(0.08356247), np.float32(0.08875623), np.float32(0.08495524), np.float32(0.08141977), np.float32(0.09265436), np.float32(0.099483244), np.float32(0.10733498), np.float32(0.10539979), np.float32(0.11854864), np.float32(0.12749134), np.float32(0.12148957), np.float32(0.11590153), np.float32(0.10236063), np.float32(0.090650015), np.float32(0.08349027), np.float32(0.0795721), np.float32(0.075541124), np.float32(0.071316175), np.float32(0.067921095), np.float32(0.079241425), np.float32(0.08390413), np.float32(0.08239869), np.float32(0.0812994), np.float32(0.08211937), np.float32(0.08527113), np.float32(0.09707702), np.float32(0.10521913), np.float32(0.10936045), np.float32(0.10836457), np.float32(0.10643543), np.float32(0.10547944), np.float32(0.10626531), np.float32(0.102412), np.float32(0.091860935), np.float32(0.09356331), np.float32(0.09484189), np.float32(0.093148135), np.float32(0.10223264), np.float32(0.10550914), np.float32(0.11476565), np.float32(0.11015208), np.float32(0.113848045), np.float32(0.120420836), np.float32(0.114842415), np.float32(0.12804629), np.float32(0.12277525), np.float32(0.12062681), np.float32(0.117051214), np.float32(0.11141609), np.float32(0.09555641), np.float32(0.08791646), np.float32(0.09403039), np.float32(0.08155243), np.float32(0.07450251), np.float32(0.07527947), np.float32(0.0714112), np.float32(0.06623585), np.float32(0.06495855), np.float32(0.059618667), np.float32(0.05433455), np.float32(0.052640744), np.float32(0.052027404), np.float32(0.049627073), np.float32(0.05462409), np.float32(0.05530141), np.float32(0.05837637), np.float32(0.06284323), np.float32(0.056332793), np.float32(0.04663305), np.float32(0.047415666), np.float32(0.042602394), np.float32(0.04456648), np.float32(0.046404228), np.float32(0.04896292), np.float32(0.04717131), np.float32(0.04764416), np.float32(0.044465315), np.float32(0.045703895), np.float32(0.043726467), np.float32(0.041450996), np.float32(0.04577489), np.float32(0.05631248), np.float32(0.0663604), np.float32(0.07640623), np.float32(0.08584567), np.float32(0.08526795), np.float32(0.086775914), np.float32(0.08349739), np.float32(0.07376093), np.float32(0.064274356), np.float32(0.05788465), np.float32(0.05598291), np.float32(0.053614777), np.float32(0.04467979), np.float32(0.043844137), np.float32(0.046864763), np.float32(0.047967944), np.float32(0.050221164), np.float32(0.055915024), np.float32(0.06087896), np.float32(0.07463566), np.float32(0.08222159), np.float32(0.09046335), np.float32(0.100810096), np.float32(0.10567689), np.float32(0.10802403), np.float32(0.11629427), np.float32(0.11238114), np.float32(0.12439192), np.float32(0.133718), np.float32(0.15644912), np.float32(0.18857579), np.float32(0.27682588), np.float32(0.26131952), np.float32(0.3305631), np.float32(0.3776654), np.float32(0.4109894), np.float32(0.46012187), np.float32(0.48568818), np.float32(0.52763826), np.float32(0.53234667), np.float32(0.535886), np.float32(0.60277265), np.float32(0.6606028), np.float32(0.6786335), np.float32(0.59047955), np.float32(0.6425131), np.float32(0.7347187), np.float32(0.6882852), np.float32(0.7164745), np.float32(0.69535005), np.float32(0.7127236), np.float32(0.6632877), np.float32(0.6625737), np.float32(0.6436916), np.float32(0.6532569), np.float32(0.67899895), np.float32(0.63074136), np.float32(0.6627953), np.float32(0.63869125), np.float32(0.69814914), np.float32(0.7402682), np.float32(0.7310087), np.float32(0.772972), np.float32(0.7683469), np.float32(0.7473345), np.float32(0.743292), np.float32(0.8027754), np.float32(0.81302977), np.float32(0.78756857), np.float32(0.76709956), np.float32(0.67901736), np.float32(0.51778066), np.float32(0.42502844), np.float32(0.4803043), np.float32(0.60188144), np.float32(0.559162), np.float32(0.48118943), np.float32(0.36269924), np.float32(0.3725778), np.float32(0.39404485), np.float32(0.39624417), np.float32(0.38525504), np.float32(0.44595632), np.float32(0.46042013), np.float32(0.45058686), np.float32(0.47659555), np.float32(0.49311632)], 'MQQLININERPDPRMERGLSSPSPDPLRSFQTVHNNSCTRDTARTPSTEVISDSLEKVSSDLLKLTPVNIGCFSSPAKEAAEAAGSAMHPALYRENFNLISRQLENLLNNLNVVYREIGYSNTEISAREKMIFNKLSSSISSFFYQADEEKAKLSQENEVCQEVLRRLLEVINDPKGVRTIPDLYTRNSIMGMESQSPNKKPISLLNRKRVLTTAKLFVMKKYTPQLLCFLESSMKLRRLIDSMADYTPEDDKALIKKVPPIDTCKFFKSYFMEHMDDVDLNYQFLLDNREVLLQSINFTDVTEAMVGNIMDVAKLYQKELSNRLGKAKRTCHGLLKLLQTLGMNIMDLGDEIKDKIRIYTQKSEETICDLSHSTLSMLEDVVAEYEAIKTKRAFEKETLVKRCESLWEKLKISPCYIDKFKQENDSLTVQHLNNFVKELDRLESMKKKLIRSLIEDSWARIKDLWNLMHFNDNERTEFTILYENMVSTSSSLEENEKVLDLCEKQIRVLEKKYALVKPMLELVDEFKVLHKERLQLEESSKDSSRLLSRNSHKILLQEEKARKRVTRHFPSVIYQLKMKLVQYVEEFREDFLVDGRPFLEIVNEEQEQLHSKYPRMRFTSGARKPLLRSKSLPIRYSIQKKSKLVRGANSSISKSFAEKTPLRSTENVNVIRAKPDGSTQAPNNKIVNFPSLPRTIQGTQVVSPQKKAEKAYSASLLDKSSPTKIPALTRASSHIILRSPERKEDNGTSSKYTQLSALSTHKLNKRTLIPILSTHINTFPLNQEDKENNCTLESPAIITKKYRQQLLSSPIKGNGQPIYATTEGEDTKASSTIEDIKVNTMAGDESSMMEDKNFTEWKRLQLAKLNDSSIRSGNELTTRINWEHDVF': [np.float32(0.9536147), np.float32(0.95390064), np.float32(0.9530512), np.float32(0.95661265), np.float32(0.9570435), np.float32(0.96132517), np.float32(0.962301), np.float32(0.96609634), np.float32(0.9671204), np.float32(0.96679336), np.float32(0.9668628), np.float32(0.96380514), np.float32(0.9546839), np.float32(0.95030487), np.float32(0.9458232), np.float32(0.9529231), np.float32(0.9538451), np.float32(0.9474251), np.float32(0.9496247), np.float32(0.94855237), np.float32(0.94872516), np.float32(0.95328707), np.float32(0.9574707), np.float32(0.9571714), np.float32(0.9556793), np.float32(0.9582425), np.float32(0.9514588), np.float32(0.9492308), np.float32(0.9488032), np.float32(0.94810784), np.float32(0.94902927), np.float32(0.9417586), np.float32(0.94466126), np.float32(0.9412112), np.float32(0.94439834), np.float32(0.9466161), np.float32(0.94659257), np.float32(0.94371444), np.float32(0.93636477), np.float32(0.9274694), np.float32(0.9188468), np.float32(0.92890185), np.float32(0.9125506), np.float32(0.8919708), np.float32(0.8980266), np.float32(0.8952356), np.float32(0.8601767), np.float32(0.80990255), np.float32(0.8113621), np.float32(0.8233643), np.float32(0.78482866), np.float32(0.72017753), np.float32(0.71677923), np.float32(0.65948707), np.float32(0.5834888), np.float32(0.5540008), np.float32(0.5558392), np.float32(0.5392332), np.float32(0.51265925), np.float32(0.49729076), np.float32(0.41492948), np.float32(0.37365842), np.float32(0.34976563), np.float32(0.3554009), np.float32(0.3675848), np.float32(0.35122544), np.float32(0.37917218), np.float32(0.400179), np.float32(0.41682658), np.float32(0.38631672), np.float32(0.4382935), np.float32(0.5398491), np.float32(0.5778053), np.float32(0.61749655), np.float32(0.6214052), np.float32(0.62648755), np.float32(0.62123454), np.float32(0.59991634), np.float32(0.5991249), np.float32(0.5861975), np.float32(0.56381214), np.float32(0.49545622), np.float32(0.48290375), np.float32(0.47937384), np.float32(0.4800059), np.float32(0.5003531), np.float32(0.5243538), np.float32(0.55455244), np.float32(0.5337187), np.float32(0.5253329), np.float32(0.5103352), np.float32(0.5019995), np.float32(0.4806064), np.float32(0.4528698), np.float32(0.443654), np.float32(0.29637545), np.float32(0.24111193), np.float32(0.24841344), np.float32(0.25109047), np.float32(0.22255298), np.float32(0.20055684), np.float32(0.16969976), np.float32(0.14627507), np.float32(0.14809184), np.float32(0.19882272), np.float32(0.20537807), np.float32(0.18620104), np.float32(0.17357469), np.float32(0.16386896), np.float32(0.17203711), np.float32(0.18294577), np.float32(0.18700013), np.float32(0.22260912), np.float32(0.1930207), np.float32(0.18241194), np.float32(0.19263092), np.float32(0.20169795), np.float32(0.18802145), np.float32(0.19668423), np.float32(0.21797198), np.float32(0.22884604), np.float32(0.2016988), np.float32(0.19523159), np.float32(0.20456427), np.float32(0.18578152), np.float32(0.16802602), np.float32(0.18487649), np.float32(0.19366407), np.float32(0.16481292), np.float32(0.1605112), np.float32(0.16654755), np.float32(0.15742448), np.float32(0.15239991), np.float32(0.13815814), np.float32(0.14571463), np.float32(0.13078412), np.float32(0.12278413), np.float32(0.12754901), np.float32(0.13260502), np.float32(0.12509795), np.float32(0.1212894), np.float32(0.12674421), np.float32(0.11853907), np.float32(0.121778235), np.float32(0.13671461), np.float32(0.13687052), np.float32(0.13078792), np.float32(0.13765027), np.float32(0.14146797), np.float32(0.12625688), np.float32(0.12134822), np.float32(0.13140222), np.float32(0.13352199), np.float32(0.12108901), np.float32(0.12827918), np.float32(0.13256593), np.float32(0.11656269), np.float32(0.10525007), np.float32(0.107495375), np.float32(0.11084594), np.float32(0.0936607), np.float32(0.09090434), np.float32(0.09576642), np.float32(0.10836418), np.float32(0.13013934), np.float32(0.13646778), np.float32(0.13742346), np.float32(0.1357753), np.float32(0.14059399), np.float32(0.14784649), np.float32(0.16503635), np.float32(0.16041015), np.float32(0.15427208), np.float32(0.16690284), np.float32(0.164443), np.float32(0.1618997), np.float32(0.17209785), np.float32(0.18437639), np.float32(0.18752162), np.float32(0.1924816), np.float32(0.23167984), np.float32(0.275018), np.float32(0.2951592), np.float32(0.36280805), np.float32(0.4799603), np.float32(0.50905985), np.float32(0.52649945), np.float32(0.5485573), np.float32(0.54387224), np.float32(0.5709989), np.float32(0.5737214), np.float32(0.54193336), np.float32(0.5461786), np.float32(0.5768467), np.float32(0.5623794), np.float32(0.5893369), np.float32(0.6024132), np.float32(0.62889415), np.float32(0.58703077), np.float32(0.54933465), np.float32(0.52881265), np.float32(0.51464915), np.float32(0.48491246), np.float32(0.43366525), np.float32(0.38928133), np.float32(0.3316649), np.float32(0.2996432), np.float32(0.25043136), np.float32(0.20063093), np.float32(0.18990694), np.float32(0.16943145), np.float32(0.14561114), np.float32(0.12007862), np.float32(0.11472521), np.float32(0.10507695), np.float32(0.090097725), np.float32(0.08079317), np.float32(0.07876387), np.float32(0.07549297), np.float32(0.060998093), np.float32(0.054743543), np.float32(0.04712665), np.float32(0.043987878), np.float32(0.04585944), np.float32(0.052436378), np.float32(0.04537223), np.float32(0.043683384), np.float32(0.0482833), np.float32(0.044727776), np.float32(0.043760207), np.float32(0.04703086), np.float32(0.05332318), np.float32(0.050616324), np.float32(0.049597103), np.float32(0.053833354), np.float32(0.054175843), np.float32(0.054610267), np.float32(0.06271507), np.float32(0.07069838), np.float32(0.08062129), np.float32(0.08807311), np.float32(0.09939579), np.float32(0.10880071), np.float32(0.11431026), np.float32(0.11187826), np.float32(0.13347234), np.float32(0.1612316), np.float32(0.160816), np.float32(0.16112138), np.float32(0.18372288), np.float32(0.18528284), np.float32(0.18393494), np.float32(0.1895983), np.float32(0.18475573), np.float32(0.18433093), np.float32(0.16191116), np.float32(0.16122124), np.float32(0.15288103), np.float32(0.13675334), np.float32(0.13004847), np.float32(0.11559767), np.float32(0.10939053), np.float32(0.10361761), np.float32(0.09711121), np.float32(0.09016236), np.float32(0.08750125), np.float32(0.08886109), np.float32(0.08758445), np.float32(0.09418378), np.float32(0.08153677), np.float32(0.07030775), np.float32(0.06827243), np.float32(0.06690313), np.float32(0.061194595), np.float32(0.055984136), np.float32(0.052757982), np.float32(0.058693085), np.float32(0.06366002), np.float32(0.06144965), np.float32(0.06520531), np.float32(0.07601735), np.float32(0.07146894), np.float32(0.06347848), np.float32(0.07178957), np.float32(0.078392975), np.float32(0.074877985), np.float32(0.06881385), np.float32(0.07012722), np.float32(0.07684458), np.float32(0.072570615), np.float32(0.06592122), np.float32(0.06432276), np.float32(0.06659116), np.float32(0.065672815), np.float32(0.060598735), np.float32(0.06240279), np.float32(0.06156987), np.float32(0.06483535), np.float32(0.06435769), np.float32(0.063259475), np.float32(0.058697663), np.float32(0.055568267), np.float32(0.054223813), np.float32(0.051875792), np.float32(0.052108068), np.float32(0.05271288), np.float32(0.06256973), np.float32(0.0705401), np.float32(0.06958313), np.float32(0.070249856), np.float32(0.06490643), np.float32(0.071213596), np.float32(0.07335847), np.float32(0.06738652), np.float32(0.07617836), np.float32(0.0839648), np.float32(0.074063785), np.float32(0.078434825), np.float32(0.09335025), np.float32(0.09738468), np.float32(0.08590184), np.float32(0.08667331), np.float32(0.09463555), np.float32(0.086673185), np.float32(0.07714249), np.float32(0.08862535), np.float32(0.09382576), np.float32(0.0777294), np.float32(0.08137926), np.float32(0.09828212), np.float32(0.08930314), np.float32(0.085239895), np.float32(0.08689958), np.float32(0.10634794), np.float32(0.096932), np.float32(0.101441205), np.float32(0.09140806), np.float32(0.0834635), np.float32(0.088986136), np.float32(0.08141988), np.float32(0.09471454), np.float32(0.07977111), np.float32(0.070418224), np.float32(0.07642331), np.float32(0.07537792), np.float32(0.06632404), np.float32(0.07193632), np.float32(0.07861501), np.float32(0.081573345), np.float32(0.07925042), np.float32(0.09585873), np.float32(0.123411275), np.float32(0.11394315), np.float32(0.118779615), np.float32(0.13306393), np.float32(0.13630621), np.float32(0.13322964), np.float32(0.13494544), np.float32(0.14783387), np.float32(0.13787575), np.float32(0.12840597), np.float32(0.14651705), np.float32(0.15061589), np.float32(0.13642907), np.float32(0.12147646), np.float32(0.13500105), np.float32(0.14388944), np.float32(0.12883201), np.float32(0.13171986), np.float32(0.15015809), np.float32(0.14060004), np.float32(0.12347876), np.float32(0.13256702), np.float32(0.14366826), np.float32(0.130625), np.float32(0.12270562), np.float32(0.1200284), np.float32(0.11153275), np.float32(0.1022681), np.float32(0.098782375), np.float32(0.11475906), np.float32(0.119176544), np.float32(0.12420902), np.float32(0.12557013), np.float32(0.14199448), np.float32(0.14930715), np.float32(0.15459418), np.float32(0.1619698), np.float32(0.16182175), np.float32(0.16491167), np.float32(0.18458578), np.float32(0.19961102), np.float32(0.18944757), np.float32(0.17681286), np.float32(0.19035953), np.float32(0.18732896), np.float32(0.17117772), np.float32(0.18271223), np.float32(0.20315081), np.float32(0.19639222), np.float32(0.20021217), np.float32(0.2031197), np.float32(0.18538003), np.float32(0.18409532), np.float32(0.17632797), np.float32(0.16122124), np.float32(0.14337173), np.float32(0.1529423), np.float32(0.14761643), np.float32(0.14152722), np.float32(0.13148127), np.float32(0.14422935), np.float32(0.16014363), np.float32(0.16056363), np.float32(0.15726459), np.float32(0.17504892), np.float32(0.18919823), np.float32(0.19730327), np.float32(0.19474912), np.float32(0.20454161), np.float32(0.2118001), np.float32(0.20026182), np.float32(0.19643286), np.float32(0.20116639), np.float32(0.1826377), np.float32(0.1718175), np.float32(0.18796584), np.float32(0.17081961), np.float32(0.15190718), np.float32(0.15976226), np.float32(0.1722979), np.float32(0.15943833), np.float32(0.14809069), np.float32(0.16582608), np.float32(0.14924817), np.float32(0.11937876), np.float32(0.10741194), np.float32(0.10245306), np.float32(0.09078035), np.float32(0.078092374), np.float32(0.08176256), np.float32(0.086992085), np.float32(0.082955495), np.float32(0.07354058), np.float32(0.07656734), np.float32(0.08943842), np.float32(0.08403536), np.float32(0.0799598), np.float32(0.08650816), np.float32(0.09882462), np.float32(0.079074934), np.float32(0.07954568), np.float32(0.088908166), np.float32(0.078840345), np.float32(0.07005772), np.float32(0.07344105), np.float32(0.07354843), np.float32(0.07163723), np.float32(0.08382505), np.float32(0.09652974), np.float32(0.0951196), np.float32(0.08507716), np.float32(0.09789022), np.float32(0.11142134), np.float32(0.115647845), np.float32(0.12941606), np.float32(0.14345619), np.float32(0.13854429), np.float32(0.11961517), np.float32(0.12926908), np.float32(0.12693903), np.float32(0.14098103), np.float32(0.16641495), np.float32(0.17545584), np.float32(0.18842407), np.float32(0.17845374), np.float32(0.19336222), np.float32(0.20047916), np.float32(0.22410867), np.float32(0.2234023), np.float32(0.2413818), np.float32(0.27469733), np.float32(0.28458008), np.float32(0.27447927), np.float32(0.28444883), np.float32(0.26978883), np.float32(0.27036327), np.float32(0.2232339), np.float32(0.20756203), np.float32(0.21506467), np.float32(0.19737639), np.float32(0.17742848), np.float32(0.18857586), np.float32(0.20077895), np.float32(0.21161094), np.float32(0.20283319), np.float32(0.20460719), np.float32(0.19688328), np.float32(0.19345418), np.float32(0.19453624), np.float32(0.19006228), np.float32(0.17561339), np.float32(0.15967064), np.float32(0.15603411), np.float32(0.14061409), np.float32(0.13158466), np.float32(0.12856916), np.float32(0.121485814), np.float32(0.11755639), np.float32(0.099554904), np.float32(0.10559895), np.float32(0.10980021), np.float32(0.10300529), np.float32(0.10473515), np.float32(0.12426448), np.float32(0.13318984), np.float32(0.13362204), np.float32(0.13311785), np.float32(0.13584055), np.float32(0.13592307), np.float32(0.13742758), np.float32(0.14631051), np.float32(0.14797889), np.float32(0.15216969), np.float32(0.14782584), np.float32(0.15350834), np.float32(0.16500506), np.float32(0.17113402), np.float32(0.18069981), np.float32(0.19512576), np.float32(0.22551855), np.float32(0.25021428), np.float32(0.28852564), np.float32(0.33779463), np.float32(0.3554965), np.float32(0.36452523), np.float32(0.3952293), np.float32(0.39618385), np.float32(0.40074992), np.float32(0.41147676), np.float32(0.39200187), np.float32(0.38341188), np.float32(0.3937055), np.float32(0.3840748), np.float32(0.37201747), np.float32(0.3719728), np.float32(0.37452528), np.float32(0.37353018), np.float32(0.38240844), np.float32(0.42136276), np.float32(0.45681038), np.float32(0.4359618), np.float32(0.42795405), np.float32(0.39859444), np.float32(0.39336568), np.float32(0.40341902), np.float32(0.4197794), np.float32(0.42805302), np.float32(0.4318039), np.float32(0.412717), np.float32(0.37693104), np.float32(0.37367806), np.float32(0.34038463), np.float32(0.32450458), np.float32(0.30401817), np.float32(0.28809923), np.float32(0.27123624), np.float32(0.2516715), np.float32(0.26322952), np.float32(0.23008272), np.float32(0.22757988), np.float32(0.22638737), np.float32(0.21487068), np.float32(0.17715883), np.float32(0.17097175), np.float32(0.1878324), np.float32(0.17048399), np.float32(0.14916186), np.float32(0.15721455), np.float32(0.1778511), np.float32(0.16455336), np.float32(0.16749808), np.float32(0.17634778), np.float32(0.1969062), np.float32(0.18540265), np.float32(0.18801047), np.float32(0.19133423), np.float32(0.16648747), np.float32(0.15410449), np.float32(0.1712596), np.float32(0.18082), np.float32(0.16814531), np.float32(0.16333398), np.float32(0.2058102), np.float32(0.21487077), np.float32(0.19798088), np.float32(0.26124412), np.float32(0.32176057), np.float32(0.31639722), np.float32(0.30284816), np.float32(0.36925012), np.float32(0.4134716), np.float32(0.3806598), np.float32(0.36126906), np.float32(0.40927467), np.float32(0.4053978), np.float32(0.4432743), np.float32(0.4510148), np.float32(0.48198086), np.float32(0.47128347), np.float32(0.49373505), np.float32(0.5369627), np.float32(0.5862307), np.float32(0.6232848), np.float32(0.66423416), np.float32(0.71480626), np.float32(0.73758155), np.float32(0.777758), np.float32(0.8170409), np.float32(0.8595332), np.float32(0.87358564), np.float32(0.8909323), np.float32(0.9124466), np.float32(0.9379399), np.float32(0.9424189), np.float32(0.95032835), np.float32(0.9516086), np.float32(0.95672536), np.float32(0.9588735), np.float32(0.9582703), np.float32(0.9602832), np.float32(0.96175194), np.float32(0.9617836), np.float32(0.96639866), np.float32(0.96546394), np.float32(0.96491295), np.float32(0.9570803), np.float32(0.9498228), np.float32(0.9471193), np.float32(0.94595546), np.float32(0.95131195), np.float32(0.9474159), np.float32(0.95687234), np.float32(0.9572851), np.float32(0.9541468), np.float32(0.9610699), np.float32(0.95935434), np.float32(0.9615999), np.float32(0.9613153), np.float32(0.96311873), np.float32(0.9669046), np.float32(0.9706528), np.float32(0.97390455), np.float32(0.9739404), np.float32(0.9744555), np.float32(0.9759724), np.float32(0.9753974), np.float32(0.974308), np.float32(0.9752935), np.float32(0.97501546), np.float32(0.9756389), np.float32(0.97757405), np.float32(0.9767049), np.float32(0.97497433), np.float32(0.97708046), np.float32(0.9775754), np.float32(0.9788921), np.float32(0.9790151), np.float32(0.9798915), np.float32(0.9800874), np.float32(0.98072755), np.float32(0.98033136), np.float32(0.9805982), np.float32(0.9806738), np.float32(0.98126614), np.float32(0.98120743), np.float32(0.98104835), np.float32(0.98089373), np.float32(0.9808363), np.float32(0.9804695), np.float32(0.979864), np.float32(0.9796448), np.float32(0.97954834), np.float32(0.9796999), np.float32(0.979812), np.float32(0.9795211), np.float32(0.97982866), np.float32(0.9789838), np.float32(0.97783196), np.float32(0.9769205), np.float32(0.9766506), np.float32(0.9775759), np.float32(0.9762089), np.float32(0.9746841), np.float32(0.97539777), np.float32(0.9746697), np.float32(0.9754632), np.float32(0.9752957), np.float32(0.9750103), np.float32(0.9750012), np.float32(0.9753631), np.float32(0.9756335), np.float32(0.97630024), np.float32(0.97653824), np.float32(0.97632164), np.float32(0.97622013), np.float32(0.97666717), np.float32(0.9748291), np.float32(0.97627753), np.float32(0.9755231), np.float32(0.9743155), np.float32(0.9738497), np.float32(0.9740278), np.float32(0.97370005), np.float32(0.9725928), np.float32(0.9715371), np.float32(0.9721647), np.float32(0.9712404), np.float32(0.9707639), np.float32(0.9707181), np.float32(0.96922415), np.float32(0.96870685), np.float32(0.96881884), np.float32(0.9684174), np.float32(0.9690045), np.float32(0.96928954), np.float32(0.9688335), np.float32(0.97018784), np.float32(0.9710707), np.float32(0.97155637), np.float32(0.97152555), np.float32(0.9729917), np.float32(0.9736602), np.float32(0.97480947), np.float32(0.9741752), np.float32(0.97290784), np.float32(0.972139), np.float32(0.9714046), np.float32(0.96978843), np.float32(0.9699485), np.float32(0.96904504), np.float32(0.96470845), np.float32(0.9675223), np.float32(0.965089), np.float32(0.9632779), np.float32(0.95986956), np.float32(0.95869315), np.float32(0.9590128), np.float32(0.9568765), np.float32(0.953983), np.float32(0.95332384), np.float32(0.946235), np.float32(0.9486016), np.float32(0.94772446), np.float32(0.9511589), np.float32(0.9508499), np.float32(0.95658386), np.float32(0.9580482), np.float32(0.950446), np.float32(0.9428095), np.float32(0.94507736), np.float32(0.9458478), np.float32(0.9405296), np.float32(0.94354504), np.float32(0.9454997), np.float32(0.9311488), np.float32(0.92448556), np.float32(0.90798616), np.float32(0.8926556), np.float32(0.8807286), np.float32(0.91250867), np.float32(0.88624805), np.float32(0.872576), np.float32(0.89617014), np.float32(0.8905452), np.float32(0.86788255), np.float32(0.869516), np.float32(0.8834721), np.float32(0.8564526), np.float32(0.83075213), np.float32(0.8119757), np.float32(0.732654), np.float32(0.7242996), np.float32(0.7493618), np.float32(0.77585846), np.float32(0.699936), np.float32(0.7785725), np.float32(0.8076042), np.float32(0.8631228), np.float32(0.87475806), np.float32(0.8830816), np.float32(0.86183375), np.float32(0.8705944), np.float32(0.8936601), np.float32(0.8983185), np.float32(0.9096688), np.float32(0.929627), np.float32(0.9300498), np.float32(0.9288419), np.float32(0.9404793), np.float32(0.94367135), np.float32(0.9395253), np.float32(0.937606), np.float32(0.93657047), np.float32(0.9360679), np.float32(0.93522453), np.float32(0.9305513), np.float32(0.9328203), np.float32(0.93883795), np.float32(0.94820505), np.float32(0.95175123), np.float32(0.95269746), np.float32(0.95309216), np.float32(0.9561734), np.float32(0.9589407), np.float32(0.96176755), np.float32(0.96448976), np.float32(0.96399283), np.float32(0.9677996), np.float32(0.97147954), np.float32(0.97056335), np.float32(0.9712759), np.float32(0.97165406), np.float32(0.97220755), np.float32(0.97165924), np.float32(0.97214735), np.float32(0.9722297), np.float32(0.9718399), np.float32(0.9726476), np.float32(0.97262615), np.float32(0.9734779), np.float32(0.9725945), np.float32(0.9687658), np.float32(0.9690692), np.float32(0.9671665), np.float32(0.96594554), np.float32(0.964851), np.float32(0.96588767), np.float32(0.96453553), np.float32(0.9597267), np.float32(0.9553737), np.float32(0.9414864), np.float32(0.9305402), np.float32(0.891928), np.float32(0.8659631), np.float32(0.82698905), np.float32(0.7947789), np.float32(0.77646315), np.float32(0.7140677), np.float32(0.6935805), np.float32(0.6334664), np.float32(0.57328045), np.float32(0.5073195), np.float32(0.49434793), np.float32(0.44512364), np.float32(0.42100766), np.float32(0.4529072), np.float32(0.3953571), np.float32(0.39353487), np.float32(0.35192052), np.float32(0.3622111), np.float32(0.3377511), np.float32(0.32227713), np.float32(0.34038207), np.float32(0.34568605), np.float32(0.33048692), np.float32(0.34410554), np.float32(0.36315697), np.float32(0.34111914), np.float32(0.32147592), np.float32(0.3799127), np.float32(0.4166065), np.float32(0.40626696), np.float32(0.3912894), np.float32(0.47867757), np.float32(0.5254864), np.float32(0.53998035), np.float32(0.5678846), np.float32(0.5890002), np.float32(0.6294287), np.float32(0.5861782), np.float32(0.60174644), np.float32(0.6349485), np.float32(0.6386363), np.float32(0.50920683), np.float32(0.54074615), np.float32(0.55712384), np.float32(0.4590932)], 'KSKNVPKRNQRVKEVNSTAAPTSLTQRATQVQPPLAGSHDTCLGYYDVSGQYDKEFECNNTDHRYCCGSCFLRFCCQFKGNRLDQKTCTNYNTPDWIKTQPPSPVPTGETYDPNLDRTNTTVYITCGVIAFIIILGVSAKVAYDKATKPPQEMNVHRALVDMLKQQGPIPVSQYEHENIASVEGSPKENTPIRTSKNHYTPVHNAKSNH': [np.float32(0.96622914), np.float32(0.9687986), np.float32(0.97027695), np.float32(0.9698463), np.float32(0.9700941), np.float32(0.9709274), np.float32(0.9709527), np.float32(0.973281), np.float32(0.9738952), np.float32(0.9746421), np.float32(0.97423786), np.float32(0.97317785), np.float32(0.9732241), np.float32(0.9721676), np.float32(0.9746663), np.float32(0.9778365), np.float32(0.9782542), np.float32(0.9773023), np.float32(0.9774169), np.float32(0.97670084), np.float32(0.97658044), np.float32(0.97458297), np.float32(0.9718508), np.float32(0.9694448), np.float32(0.969773), np.float32(0.970434), np.float32(0.96547246), np.float32(0.96245384), np.float32(0.9571584), np.float32(0.9492986), np.float32(0.9255038), np.float32(0.90980554), np.float32(0.88299555), np.float32(0.85314065), np.float32(0.82183486), np.float32(0.79449815), np.float32(0.7586766), np.float32(0.72039574), np.float32(0.7072273), np.float32(0.6811565), np.float32(0.6425864), np.float32(0.5651655), np.float32(0.51879), np.float32(0.48165625), np.float32(0.441174), np.float32(0.39526024), np.float32(0.32304883), np.float32(0.3169064), np.float32(0.29783252), np.float32(0.26879284), np.float32(0.26538274), np.float32(0.25380826), np.float32(0.24006794), np.float32(0.23799257), np.float32(0.24919324), np.float32(0.23827156), np.float32(0.24917892), np.float32(0.25974295), np.float32(0.26080117), np.float32(0.25407857), np.float32(0.23899506), np.float32(0.23553492), np.float32(0.23160031), np.float32(0.20666097), np.float32(0.1910446), np.float32(0.18831137), np.float32(0.19344874), np.float32(0.20447877), np.float32(0.2067926), np.float32(0.20930153), np.float32(0.1979266), np.float32(0.18487205), np.float32(0.16006072), np.float32(0.16633816), np.float32(0.16533856), np.float32(0.18233879), np.float32(0.19601275), np.float32(0.23774916), np.float32(0.30837467), np.float32(0.32413322), np.float32(0.3909651), np.float32(0.3590003), np.float32(0.40234715), np.float32(0.40344325), np.float32(0.42847207), np.float32(0.41827455), np.float32(0.50123596), np.float32(0.58180016), np.float32(0.6478026), np.float32(0.67090195), np.float32(0.71219736), np.float32(0.7547813), np.float32(0.7487668), np.float32(0.7778769), np.float32(0.7719547), np.float32(0.7984114), np.float32(0.81716055), np.float32(0.83301836), np.float32(0.8428125), np.float32(0.8486494), np.float32(0.8568364), np.float32(0.8621765), np.float32(0.8680644), np.float32(0.861408), np.float32(0.8576026), np.float32(0.85251087), np.float32(0.85466075), np.float32(0.8462779), np.float32(0.84537166), np.float32(0.8389029), np.float32(0.8453976), np.float32(0.8469908), np.float32(0.8443112), np.float32(0.828891), np.float32(0.8248472), np.float32(0.79787505), np.float32(0.79205674), np.float32(0.80796534), np.float32(0.8236354), np.float32(0.82141846), np.float32(0.8082537), np.float32(0.7843248), np.float32(0.797569), np.float32(0.78801984), np.float32(0.7369544), np.float32(0.72452635), np.float32(0.727487), np.float32(0.7226971), np.float32(0.73132455), np.float32(0.7215438), np.float32(0.7224035), np.float32(0.71535796), np.float32(0.69878113), np.float32(0.69796234), np.float32(0.69111025), np.float32(0.6883217), np.float32(0.70754266), np.float32(0.68832046), np.float32(0.7015141), np.float32(0.6873865), np.float32(0.71865773), np.float32(0.75151277), np.float32(0.76089996), np.float32(0.76342136), np.float32(0.7706379), np.float32(0.7680961), np.float32(0.7724624), np.float32(0.73140687), np.float32(0.6865464), np.float32(0.65631247), np.float32(0.58850837), np.float32(0.5884006), np.float32(0.5854694), np.float32(0.63504034), np.float32(0.6651022), np.float32(0.670815), np.float32(0.67682624), np.float32(0.72906303), np.float32(0.7876185), np.float32(0.8243919), np.float32(0.8016184), np.float32(0.80948055), np.float32(0.8362485), np.float32(0.7890415), np.float32(0.7345189), np.float32(0.64716935), np.float32(0.6638388), np.float32(0.6886587), np.float32(0.7161633), np.float32(0.7592094), np.float32(0.8128603), np.float32(0.85845274), np.float32(0.916104), np.float32(0.9347825), np.float32(0.9463405), np.float32(0.95485115), np.float32(0.95786184), np.float32(0.9571726), np.float32(0.95617324), np.float32(0.9586989), np.float32(0.9630609), np.float32(0.96523285), np.float32(0.96457756), np.float32(0.9581823), np.float32(0.9603691), np.float32(0.9577623), np.float32(0.9651218), np.float32(0.96359754), np.float32(0.96827537), np.float32(0.96444905), np.float32(0.96934414), np.float32(0.9703817), np.float32(0.9728459), np.float32(0.9738715), np.float32(0.9730847), np.float32(0.97310096), np.float32(0.9727721), np.float32(0.97373104), np.float32(0.97356623), np.float32(0.97359824), np.float32(0.9738559), np.float32(0.9741241), np.float32(0.9740107), np.float32(0.97358173), np.float32(0.97241), np.float32(0.9703644), np.float32(0.9692634), np.float32(0.97123027), np.float32(0.9743697)], 'MVVNGDGVARFDVGFQSGRRVSWVKRDGWGSSGSLWAAVGQGGEDVAVLPRLWETRAAGQCQVWVGSSEWLGSGGWGGRFDMNNGITDGGGEAERGECGVMFRVKDPKVSLDFYSRVMGMSLLKRLDFPEMKFSLYFLGYEDVESAPTDPVKRTVWTFGQRATLELTHNWGTENDPEFKGYHNGNSDPRGFGHIGVTVHDVYKACERFERLGVEFVKKPDDGKMKGIAFIKDPDGYWIEIFDLNRIGAVTAEAS': [np.float32(0.09294645), np.float32(0.07050047), np.float32(0.05645629), np.float32(0.046552405), np.float32(0.042403672), np.float32(0.04269777), np.float32(0.047684927), np.float32(0.049134854), np.float32(0.04909972), np.float32(0.04981837), np.float32(0.057740886), np.float32(0.05494666), np.float32(0.057202496), np.float32(0.06009834), np.float32(0.06019199), np.float32(0.06515752), np.float32(0.06376183), np.float32(0.065932594), np.float32(0.062881224), np.float32(0.0625196), np.float32(0.067273855), np.float32(0.06697762), np.float32(0.059050247), np.float32(0.0606681), np.float32(0.059425432), np.float32(0.061454326), np.float32(0.062110342), np.float32(0.05404582), np.float32(0.056922033), np.float32(0.05808244), np.float32(0.06410121), np.float32(0.058106173), np.float32(0.058669493), np.float32(0.056580275), np.float32(0.060128983), np.float32(0.0651992), np.float32(0.06801486), np.float32(0.060463395), np.float32(0.054582305), np.float32(0.054765455), np.float32(0.044953074), np.float32(0.039888326), np.float32(0.045512103), np.float32(0.046811074), np.float32(0.04896977), np.float32(0.05494754), np.float32(0.06180963), np.float32(0.07306114), np.float32(0.07777258), np.float32(0.076373786), np.float32(0.07199381), np.float32(0.079261914), np.float32(0.07556705), np.float32(0.06252076), np.float32(0.056803912), np.float32(0.053020284), np.float32(0.050543964), np.float32(0.053547602), np.float32(0.0582906), np.float32(0.060146566), np.float32(0.06797192), np.float32(0.09404485), np.float32(0.10730341), np.float32(0.10412936), np.float32(0.12026532), np.float32(0.11863416), np.float32(0.101231545), np.float32(0.11315235), np.float32(0.10180658), np.float32(0.08536915), np.float32(0.08648742), np.float32(0.095138036), np.float32(0.08493306), np.float32(0.09868438), np.float32(0.10006546), np.float32(0.13520147), np.float32(0.2139576), np.float32(0.25930172), np.float32(0.2797938), np.float32(0.28007936), np.float32(0.43595147), np.float32(0.37086648), np.float32(0.41907775), np.float32(0.42172298), np.float32(0.29381046), np.float32(0.32431972), np.float32(0.2913947), np.float32(0.2738877), np.float32(0.2650941), np.float32(0.20216286), np.float32(0.15548971), np.float32(0.11802204), np.float32(0.10025251), np.float32(0.12622848), np.float32(0.1387518), np.float32(0.14040552), np.float32(0.12708215), np.float32(0.11153429), np.float32(0.101669684), np.float32(0.08780369), np.float32(0.073623456), np.float32(0.060271725), np.float32(0.05216002), np.float32(0.04896955), np.float32(0.045440007), np.float32(0.04244814), np.float32(0.036479812), np.float32(0.03125942), np.float32(0.030024843), np.float32(0.028169844), np.float32(0.027323592), np.float32(0.027505307), np.float32(0.03280035), np.float32(0.03735499), np.float32(0.040578), np.float32(0.043904226), np.float32(0.047496572), np.float32(0.046154793), np.float32(0.05140941), np.float32(0.047755785), np.float32(0.046350922), np.float32(0.04536919), np.float32(0.045758426), np.float32(0.04687518), np.float32(0.04384182), np.float32(0.04347678), np.float32(0.043645114), np.float32(0.041715045), np.float32(0.039662197), np.float32(0.043180224), np.float32(0.044506814), np.float32(0.044746637), np.float32(0.050989866), np.float32(0.05503281), np.float32(0.060220987), np.float32(0.0702495), np.float32(0.07049514), np.float32(0.07093677), np.float32(0.07719565), np.float32(0.07158272), np.float32(0.074883446), np.float32(0.07309334), np.float32(0.066332266), np.float32(0.062495947), np.float32(0.058532085), np.float32(0.06146271), np.float32(0.06122352), np.float32(0.06400566), np.float32(0.069162734), np.float32(0.07900595), np.float32(0.08363568), np.float32(0.09015706), np.float32(0.08750138), np.float32(0.085976586), np.float32(0.082547136), np.float32(0.07932775), np.float32(0.07755301), np.float32(0.07248519), np.float32(0.07051544), np.float32(0.070082285), np.float32(0.0689446), np.float32(0.07066126), np.float32(0.07139952), np.float32(0.07410603), np.float32(0.08084992), np.float32(0.08234506), np.float32(0.079815105), np.float32(0.086589195), np.float32(0.09163593), np.float32(0.09334236), np.float32(0.102173164), np.float32(0.10879675), np.float32(0.11056551), np.float32(0.11561591), np.float32(0.12878862), np.float32(0.13421132), np.float32(0.1460919), np.float32(0.15600133), np.float32(0.16426499), np.float32(0.1558767), np.float32(0.15736365), np.float32(0.15764807), np.float32(0.15050416), np.float32(0.14547148), np.float32(0.12947129), np.float32(0.116449416), np.float32(0.10309061), np.float32(0.103276245), np.float32(0.10061238), np.float32(0.08914895), np.float32(0.09018587), np.float32(0.09128015), np.float32(0.08091841), np.float32(0.07777221), np.float32(0.08188915), np.float32(0.07881853), np.float32(0.066397645), np.float32(0.062384047), np.float32(0.067153186), np.float32(0.0562913), np.float32(0.053054154), np.float32(0.046946213), np.float32(0.04895647), np.float32(0.04504217), np.float32(0.044040456), np.float32(0.048789408), np.float32(0.05580466), np.float32(0.059602104), np.float32(0.078197956), np.float32(0.092711285), np.float32(0.104465075), np.float32(0.109435104), np.float32(0.11084706), np.float32(0.12675218), np.float32(0.123632945), np.float32(0.115779), np.float32(0.111438066), np.float32(0.11483277), np.float32(0.10643033), np.float32(0.11103774), np.float32(0.12559867), np.float32(0.12891483), np.float32(0.13261709), np.float32(0.14565621), np.float32(0.1438464), np.float32(0.14576323), np.float32(0.14037755), np.float32(0.14082992), np.float32(0.14063749), np.float32(0.13083981), np.float32(0.11552354), np.float32(0.105968684), np.float32(0.09624497), np.float32(0.091746874), np.float32(0.07958296), np.float32(0.06651753), np.float32(0.066682495), np.float32(0.05888152), np.float32(0.06405848), np.float32(0.06622967), np.float32(0.07591789), np.float32(0.08181975), np.float32(0.088326216), np.float32(0.0989333), np.float32(0.104341306), np.float32(0.09565913), np.float32(0.0959225), np.float32(0.09792987), np.float32(0.10926957), np.float32(0.11953499), np.float32(0.122226186), np.float32(0.113107234), np.float32(0.13959476), np.float32(0.138468)], 'MRKLIIIFFCCQIAYARIEGDMIVCAAYAHELPKYGVKVGLTNYAAAYCTGLLLARRLLNKFGLDKIYEGQVEVTGDEYNVESVDGKPGAFTCYLDAGLARTTTGNKVFGALKGAVDGGLSIPHSTKRFPGYDSESKEFNAEVHRKHIMGQNVADYMRYLMEEDEDAYKKQFSQYIKNNVTPDGMEEMYKKAHAAIRDNPVHEKKPKREVKKKRVNSSKMSLAQRKDRVAQKKASFLRAQERAADS': [np.float32(0.7480111), np.float32(0.742933), np.float32(0.76312727), np.float32(0.794161), np.float32(0.8305208), np.float32(0.8399575), np.float32(0.838105), np.float32(0.8291026), np.float32(0.838729), np.float32(0.8076645), np.float32(0.7307376), np.float32(0.59448105), np.float32(0.5843021), np.float32(0.46283945), np.float32(0.3787263), np.float32(0.25668976), np.float32(0.3772257), np.float32(0.39228964), np.float32(0.36100665), np.float32(0.3204432), np.float32(0.31353942), np.float32(0.236527), np.float32(0.27689853), np.float32(0.2620737), np.float32(0.23349446), np.float32(0.20547293), np.float32(0.20215555), np.float32(0.1487371), np.float32(0.13383216), np.float32(0.11161875), np.float32(0.10989691), np.float32(0.09963442), np.float32(0.09330673), np.float32(0.081138216), np.float32(0.0790398), np.float32(0.075885445), np.float32(0.07765501), np.float32(0.08719699), np.float32(0.0890874), np.float32(0.07979387), np.float32(0.07502939), np.float32(0.07674919), np.float32(0.06824836), np.float32(0.054472495), np.float32(0.059985496), np.float32(0.05014349), np.float32(0.042975403), np.float32(0.039008286), np.float32(0.043339893), np.float32(0.04905982), np.float32(0.04685932), np.float32(0.051392037), np.float32(0.05179309), np.float32(0.06622943), np.float32(0.06513254), np.float32(0.06690808), np.float32(0.066606455), np.float32(0.07989744), np.float32(0.07997261), np.float32(0.08370723), np.float32(0.08340799), np.float32(0.089169875), np.float32(0.0869798), np.float32(0.094886236), np.float32(0.1007613), np.float32(0.10891996), np.float32(0.12058397), np.float32(0.13402314), np.float32(0.14892249), np.float32(0.16217552), np.float32(0.17883275), np.float32(0.19567949), np.float32(0.18730247), np.float32(0.19707698), np.float32(0.19402158), np.float32(0.20314708), np.float32(0.20038733), np.float32(0.19908611), np.float32(0.18401818), np.float32(0.18176498), np.float32(0.15774783), np.float32(0.124994025), np.float32(0.11290302), np.float32(0.10025353), np.float32(0.10758), np.float32(0.10086333), np.float32(0.090191826), np.float32(0.08647292), np.float32(0.07746679), np.float32(0.07407378), np.float32(0.061651204), np.float32(0.056396514), np.float32(0.056893483), np.float32(0.061240856), np.float32(0.05622717), np.float32(0.06305415), np.float32(0.06068443), np.float32(0.053428352), np.float32(0.04603476), np.float32(0.038429137), np.float32(0.033353902), np.float32(0.03480885), np.float32(0.03774176), np.float32(0.040107317), np.float32(0.042984504), np.float32(0.053077996), np.float32(0.059099995), np.float32(0.06830289), np.float32(0.07630534), np.float32(0.083339974), np.float32(0.07864506), np.float32(0.07575515), np.float32(0.081995234), np.float32(0.07923801), np.float32(0.08125552), np.float32(0.0945347), np.float32(0.10009355), np.float32(0.11891545), np.float32(0.11942379), np.float32(0.13867268), np.float32(0.13793783), np.float32(0.19686896), np.float32(0.20832728), np.float32(0.21395864), np.float32(0.24860074), np.float32(0.29675457), np.float32(0.3053604), np.float32(0.28965712), np.float32(0.359712), np.float32(0.25965473), np.float32(0.25301582), np.float32(0.2254256), np.float32(0.21851584), np.float32(0.22163296), np.float32(0.28689647), np.float32(0.31900504), np.float32(0.29487318), np.float32(0.31866133), np.float32(0.32357693), np.float32(0.31574547), np.float32(0.3068508), np.float32(0.30388442), np.float32(0.23087351), np.float32(0.1951241), np.float32(0.18096264), np.float32(0.16603944), np.float32(0.15165678), np.float32(0.14281872), np.float32(0.12920329), np.float32(0.1267697), np.float32(0.12115703), np.float32(0.1359065), np.float32(0.11938732), np.float32(0.10670555), np.float32(0.10854309), np.float32(0.109583534), np.float32(0.10152706), np.float32(0.1060406), np.float32(0.12136607), np.float32(0.1330499), np.float32(0.12290658), np.float32(0.119960524), np.float32(0.1430791), np.float32(0.12695473), np.float32(0.12389559), np.float32(0.14401765), np.float32(0.16045332), np.float32(0.167475), np.float32(0.17635188), np.float32(0.19771926), np.float32(0.19599208), np.float32(0.21718736), np.float32(0.30201343), np.float32(0.29752296), np.float32(0.29521802), np.float32(0.2985919), np.float32(0.30473125), np.float32(0.2990932), np.float32(0.30102775), np.float32(0.3200883), np.float32(0.31397352), np.float32(0.299111), np.float32(0.29934356), np.float32(0.2870016), np.float32(0.31049836), np.float32(0.29830807), np.float32(0.2912681), np.float32(0.29290935), np.float32(0.31289414), np.float32(0.3198977), np.float32(0.334507), np.float32(0.38151643), np.float32(0.42608768), np.float32(0.48442882), np.float32(0.51469415), np.float32(0.5278088), np.float32(0.5699035), np.float32(0.6036333), np.float32(0.61643946), np.float32(0.6495479), np.float32(0.6927859), np.float32(0.73441577), np.float32(0.74892575), np.float32(0.7528141), np.float32(0.7936363), np.float32(0.8021532), np.float32(0.80537665), np.float32(0.83798486), np.float32(0.85496414), np.float32(0.8473075), np.float32(0.853976), np.float32(0.8534838), np.float32(0.8629267), np.float32(0.84065956), np.float32(0.8319795), np.float32(0.8284872), np.float32(0.8123618), np.float32(0.80912256), np.float32(0.7858041), np.float32(0.77497035), np.float32(0.76837283), np.float32(0.7553001), np.float32(0.7500872), np.float32(0.7289779), np.float32(0.71944743), np.float32(0.7157171), np.float32(0.71271217), np.float32(0.70831436), np.float32(0.70036554), np.float32(0.69785964), np.float32(0.7023933), np.float32(0.7042183), np.float32(0.7021258), np.float32(0.70190454), np.float32(0.7074885), np.float32(0.71261555), np.float32(0.698024), np.float32(0.71493226), np.float32(0.7262696), np.float32(0.73632777), np.float32(0.732136), np.float32(0.74097955), np.float32(0.7484609), np.float32(0.73377424), np.float32(0.74585956), np.float32(0.75939465)], 'MFFKVQKLLILISLSNLKVLNHSPMSDASVNFDYKSPSPFDCSTDQEEKIEDVASHCLPQKDLYTAEEEAATLFPRKMTSHNGMEDSGGGGTGVKKKRKKKEPGDQEGAAKGSKDREPKPKRKREPKEPKEPRKAKEPKKAKEHKEPKQKDGAKKARKPREASGTKEAKEKRSCTDSAARTKSRKASKEQGPTPVEKKKKGKRKSETTVESLELDQGLTNPSLRSPEESTESTDSQKRRSGRQVKRRKYNEDLDFKVVDDDGETIAVLGAGRTSALSASTLAWQAEEPPEDDANIIEKILASKTVQEVHPGEPPFDLELFYVKYRNFSYLHCKWATMEELEKDPRIAQKIKRFRNKQAQMKHIFTEVKQYLLTHLTAAFLAAEVTHYLVKWCSLPYEESTWELEEDVDPAKVKEFESLQVLPEIKHVERPASDSWQKLEKSREYKNSNQLREYQLEGMNWLLFNWYNRKNCILADEMGLGKTIQSITFLSEIFLRGIHGPFLIIAPLSTITNWEREFRTWTEMNAIVYHGSQISRQMIQQYEMVYRDAQGNPLSGVFKFHVVITTFEMILADCPELKKIHWSCVIIDEAHRLKNRNCKLLEGLKLMALEHKVLLTGTPLQNSVEELFSLLNFLEPSQFPSETAFLEEFGDLKTEEQVKKLQSILKPMMLRRLKDDVEKNLAPKQETIIEVELTNIQKKYYRAILEKNFSFLTKGANQHNMPNLINTMMELRKCCNHPYLINGAEEKILEDFRKTHSPDAPDFQLQAMIQAAGKLVLIDKLLPKLIAGGHKVLIFSQMVRCLDILEDYLIQRRYTYERIDGRVRGNLRQAAIDRFCKPDSDRFVFLLCTRAGGLGINLTAADTCIIFDSDWNPQNDLQAQARCHRIGQSKAVKVYRLITRNSYEREMFDKASLKLGLDKAVLQDINRKGGTNGVQQLSKMEVEDLLRKGAYGALMDEEDEGSKFCEEDIDQILQRRTHTITIQSEGKGSTFAKASFVASGNRTDISLDDPNFWQKWAKIAELDTEAKNEKESLVIDRPRVRKQTKHYNSFEEDELMEFSELDSDSDERPTRSRRLNDKARRYLRAECFRVEKNLLIFGWGRWKDILTHGRFKWHLNEKDMEMICRALLVYCVKHYKGDEKIKSFIWELITPTKDGQAQTLQNHSGLSAPVPRGRKGKKTKNQLLIPELKDADWLATCNPEVVLHDDGYKKHLKQHCNKVLLRVRMLYYLKAEILGEAAEKAFEGSPARELDVPLPDIDYMEIPVDWWDAEADKSLLIGVFKHGYERYTAMRADPALCFLEKVGMPDEKSLSAEQGVTDGTSDIPERGNADKEDNAEDKVDGLQKQTESSSDGGDGVFGEKKDDSRAAQDGSDPDKSPWPVSSALTARLRRLVTVYQRCNRKELCRPEILGPGNQGYWVQEEMFRRTSEMDLINKEAQKRWTRREQADFYRTVSSFGVVYDQEKKTFDWTQFRIISRLDKKSDESLEQYFYSFVAMCRNVCRLPTWKDGGPPDTTIYVEPITEERAARTLYRIELLRKVREQVLKCPQLHERLQLCRPSLYLPVWWECGKHDRDLLIGTAKHGLNRTDCYIMNDPQLSFLDAYRNYAQHKRSDTQAPGNLCCLYQTNSKLYESLTFTQMSRTSESLENEPENLVKVENRDDHLSLPDMTCENFISKVQDVISINHDESLLPESLESMMYGKKVLSQEPRSFRESPSTNIESRKDVITISISKDGNCQPGGHEAEIASGPTFMGSLEAGGVAQANIKNGKHLLMSISKEGELCCSEAGQRPESIGQLEAKCLASPSLNPGNESGFVDMCSLSVCDSKRNLSSDQQLIDLLENKSLESKLILSQNHSDEEEEEENEEENLAMAVGMGERPEVLHLTEPTTDISREKNQGFHADETKKGSLEVANQTPGLQRAFPPPAACQCHCKHMERWMHGLENDEFEIEKPKAYIPDLFKSKTNTITMEGEPTAIPSEPFKVKHELLKEPWKESAEGQKVFPTYPLEGSEPKSEDVDFENKDDYDRDGNCHSQDYPGKYSEEESKSSTSGITGDIGDELQEARAPTIAQLLQEKTLYSFSEWPKDRVIINRLDNICHVVLKGKWPSSHQYEPSGTLPTPVLTSSASSRTSLSEPEAAEHSFSNGAALAAQIQKESFLAPVFTKDEQKHRRPYEFEAERDAQSRGLEQFSATHGHTPIILNGWHGESAMDLSCSSEGSPGATSPFPVSTSTPKIGAISSLQGALGMDLSGILQAGLIHPVTGQIVNGSLRRDDAATRRRRGRRKHVEGGMDLIFLKEQTLQAGILEVHEDPGQATLSTTHPEGPGPATSAPEPATAASSQAEKSVPSKSLLDWLRQQADYSLEVPGFGANFSDKPKQRRPRCKEPGKLDISSLSGEERVPAVPKEPGLRGFLPENKFNHTLAEPILRDTGPRRRGRRPRSELLKAPSIVADSPSGMGPLFMNGLIAGMDLVGLQNMRNMPGIPLTGLVGFPAGFATMPTGEEVKSTLSMLPMMLPGMAAVPQMFGVGGLLSPPMATTSTSTAPASLSAHKSTVEDKPSSHDVKTDTLAEDKPGPGPFSDQSEPAITTSSPVAFNPFLIPGVSPGLIYPSMFLSPGMGMALPAMQQARHSEIVGLESQKRKKKKTKGDNPNSHPEPAPSCEREPSGDENCAEPSAPLPTEKEHGAQAGEGALKDSNNDTN': [np.float32(0.9387767), np.float32(0.9407604), np.float32(0.9483069), np.float32(0.9448663), np.float32(0.94118756), np.float32(0.9436371), np.float32(0.9343769), np.float32(0.93367743), np.float32(0.9288212), np.float32(0.9185283), np.float32(0.9286202), np.float32(0.922706), np.float32(0.93400747), np.float32(0.94158614), np.float32(0.94291896), np.float32(0.94506395), np.float32(0.9438598), np.float32(0.93706775), np.float32(0.9382626), np.float32(0.9379955), np.float32(0.9397988), np.float32(0.93814117), np.float32(0.94474137), np.float32(0.95013094), np.float32(0.94985723), np.float32(0.9527139), np.float32(0.9505966), np.float32(0.9569644), np.float32(0.96004105), np.float32(0.959236), np.float32(0.9598258), np.float32(0.9626051), np.float32(0.9638989), np.float32(0.96597654), np.float32(0.96407706), np.float32(0.962466), np.float32(0.9614453), np.float32(0.9539177), np.float32(0.9529528), np.float32(0.9486003), np.float32(0.9468933), np.float32(0.9445082), np.float32(0.938327), np.float32(0.91708344), np.float32(0.90049326), np.float32(0.8677146), np.float32(0.8426409), np.float32(0.7782931), np.float32(0.7932445), np.float32(0.8191211), np.float32(0.8268576), np.float32(0.8407029), np.float32(0.83890826), np.float32(0.83613384), np.float32(0.8314372), np.float32(0.7930329), np.float32(0.77730006), np.float32(0.7911551), np.float32(0.7821135), np.float32(0.7380081), np.float32(0.73800415), np.float32(0.71354586), np.float32(0.7052434), np.float32(0.703691), np.float32(0.6536442), np.float32(0.6242848), np.float32(0.6605685), np.float32(0.66906905), np.float32(0.7877057), np.float32(0.7950511), np.float32(0.8163621), np.float32(0.83125937), np.float32(0.84769696), np.float32(0.8263801), np.float32(0.86137754), np.float32(0.8557329), np.float32(0.8717332), np.float32(0.89533216), np.float32(0.91121227), np.float32(0.9383038), np.float32(0.9422853), np.float32(0.9501848), np.float32(0.95924973), np.float32(0.9644073), np.float32(0.9708471), np.float32(0.9765719), np.float32(0.97945535), np.float32(0.98180205), np.float32(0.98231655), np.float32(0.98327255), np.float32(0.9837468), np.float32(0.9841664), np.float32(0.9846468), np.float32(0.98475677), np.float32(0.98509604), np.float32(0.98587346), np.float32(0.9856333), np.float32(0.9859832), np.float32(0.9862432), np.float32(0.98667604), np.float32(0.98659295), np.float32(0.9867557), np.float32(0.9864407), np.float32(0.9864559), np.float32(0.98611057), np.float32(0.9859553), np.float32(0.9858451), np.float32(0.9858116), np.float32(0.98520917), np.float32(0.9851879), np.float32(0.98514), np.float32(0.9847873), np.float32(0.9844797), np.float32(0.98476255), np.float32(0.985366), np.float32(0.98517483), np.float32(0.98567617), np.float32(0.985986), np.float32(0.9859466), np.float32(0.98554623), np.float32(0.98549634), np.float32(0.9859713), np.float32(0.9864145), np.float32(0.9864093), np.float32(0.98679847), np.float32(0.98655325), np.float32(0.9862773), np.float32(0.98649085), np.float32(0.98624367), np.float32(0.9859912), np.float32(0.9858395), np.float32(0.98556733), np.float32(0.9850889), np.float32(0.98469615), np.float32(0.9838066), np.float32(0.98265636), np.float32(0.98250717), np.float32(0.9828111), np.float32(0.9827963), np.float32(0.98206586), np.float32(0.981275), np.float32(0.98057705), np.float32(0.9802609), np.float32(0.9805705), np.float32(0.9811288), np.float32(0.9809863), np.float32(0.98051065), np.float32(0.9805073), np.float32(0.9802009), np.float32(0.9805484), np.float32(0.98092973), np.float32(0.98094773), np.float32(0.9793585), np.float32(0.97995996), np.float32(0.98010796), np.float32(0.97906053), np.float32(0.9783353), np.float32(0.978106), np.float32(0.9779389), np.float32(0.97770643), np.float32(0.97875834), np.float32(0.9788643), np.float32(0.9795775), np.float32(0.98011464), np.float32(0.9796998), np.float32(0.9796886), np.float32(0.9788957), np.float32(0.97732556), np.float32(0.9775264), np.float32(0.97729754), np.float32(0.97805417), np.float32(0.978672), np.float32(0.9800468), np.float32(0.9800914), np.float32(0.9792418), np.float32(0.9793035), np.float32(0.97929597), np.float32(0.97936445), np.float32(0.98003757), np.float32(0.9804261), np.float32(0.9810503), np.float32(0.9810451), np.float32(0.98182535), np.float32(0.9819235), np.float32(0.98171484), np.float32(0.9821714), np.float32(0.9829642), np.float32(0.98388946), np.float32(0.9845843), np.float32(0.985134), np.float32(0.9856917), np.float32(0.9860351), np.float32(0.9860847), np.float32(0.9857135), np.float32(0.985291), np.float32(0.98541343), np.float32(0.9850995), np.float32(0.9842689), np.float32(0.9841091), np.float32(0.98391783), np.float32(0.9835535), np.float32(0.98323685), np.float32(0.982945), np.float32(0.98283756), np.float32(0.9830115), np.float32(0.9824448), np.float32(0.9822467), np.float32(0.98223925), np.float32(0.9822711), np.float32(0.9819449), np.float32(0.98119044), np.float32(0.9811003), np.float32(0.98077273), np.float32(0.9802479), np.float32(0.9801573), np.float32(0.9791455), np.float32(0.97934943), np.float32(0.9792625), np.float32(0.9793003), np.float32(0.97978324), np.float32(0.979529), np.float32(0.979705), np.float32(0.9791812), np.float32(0.97881866), np.float32(0.9792199), np.float32(0.9795546), np.float32(0.9800127), np.float32(0.9809559), np.float32(0.9812883), np.float32(0.9817106), np.float32(0.98196274), np.float32(0.9813626), np.float32(0.98088926), np.float32(0.9808765), np.float32(0.9812278), np.float32(0.9800121), np.float32(0.9794813), np.float32(0.979606), np.float32(0.97753054), np.float32(0.97549826), np.float32(0.97372705), np.float32(0.9705768), np.float32(0.96838033), np.float32(0.9648269), np.float32(0.9631424), np.float32(0.9567943), np.float32(0.94896793), np.float32(0.94604033), np.float32(0.9421205), np.float32(0.9408883), np.float32(0.93563724), np.float32(0.92812717), np.float32(0.91478294), np.float32(0.90950286), np.float32(0.9006635), np.float32(0.90008795), np.float32(0.8935812), np.float32(0.8787379), np.float32(0.8878849), np.float32(0.887762), np.float32(0.8890755), np.float32(0.8863621), np.float32(0.899512), np.float32(0.92041296), np.float32(0.93324417), np.float32(0.933953), np.float32(0.9386961), np.float32(0.94011956), np.float32(0.9374192), np.float32(0.94187963), np.float32(0.93749505), np.float32(0.93195885), np.float32(0.93048376), np.float32(0.9289212), np.float32(0.92292666), np.float32(0.92191076), np.float32(0.9109522), np.float32(0.90097386), np.float32(0.8922353), np.float32(0.87407565), np.float32(0.86089456), np.float32(0.8322119), np.float32(0.74399084), np.float32(0.61714995), np.float32(0.60933405), np.float32(0.5372275), np.float32(0.52584964), np.float32(0.48639837), np.float32(0.46706292), np.float32(0.41012025), np.float32(0.39425653), np.float32(0.37497896), np.float32(0.36642367), np.float32(0.36819434), np.float32(0.3599866), np.float32(0.34811893), np.float32(0.29669693), np.float32(0.2670021), np.float32(0.2769881), np.float32(0.26782152), np.float32(0.26735184), np.float32(0.26434436), np.float32(0.26297203), np.float32(0.20601043), np.float32(0.19687551), np.float32(0.17499569), np.float32(0.15612958), np.float32(0.15602978), np.float32(0.19158566), np.float32(0.16470978), np.float32(0.15483028), np.float32(0.16583796), np.float32(0.15585743), np.float32(0.14859702), np.float32(0.141871), np.float32(0.1270739), np.float32(0.113563724), np.float32(0.1180464), np.float32(0.11688273), np.float32(0.09562218), np.float32(0.08554794), np.float32(0.076436035), np.float32(0.060273644), np.float32(0.051719412), np.float32(0.046736557), np.float32(0.0421604), np.float32(0.0413449), np.float32(0.041632), np.float32(0.041839257), np.float32(0.04931472), np.float32(0.058798045), np.float32(0.068214975), np.float32(0.07885026), np.float32(0.08625693), np.float32(0.08416351), np.float32(0.08784417), np.float32(0.09906989), np.float32(0.0990149), np.float32(0.09230284), np.float32(0.10215812), np.float32(0.11554425), np.float32(0.11289366), np.float32(0.12953688), np.float32(0.14374882), np.float32(0.15689462), np.float32(0.15739886), np.float32(0.17074545), np.float32(0.17679253), np.float32(0.16684224), np.float32(0.1822414), np.float32(0.18966813), np.float32(0.17206524), np.float32(0.16080144), np.float32(0.1568028), np.float32(0.14795664), np.float32(0.14288674), np.float32(0.13023107), np.float32(0.12148037), np.float32(0.12610504), np.float32(0.11514429), np.float32(0.09829785), np.float32(0.093330994), np.float32(0.10001281), np.float32(0.0878168), np.float32(0.069695696), np.float32(0.067811765), np.float32(0.059944306), np.float32(0.05175131), np.float32(0.047530666), np.float32(0.038929693), np.float32(0.037252843), np.float32(0.039024986), np.float32(0.03846518), np.float32(0.03260957), np.float32(0.031183615), np.float32(0.03262658), np.float32(0.034359258), np.float32(0.032419283), np.float32(0.033326793), np.float32(0.034883015), np.float32(0.033770073), np.float32(0.03131264), np.float32(0.028329382), np.float32(0.030597115), np.float32(0.029326955), np.float32(0.029963193), np.float32(0.034075417), np.float32(0.038486294), np.float32(0.039410565), np.float32(0.042462885), np.float32(0.049547486), np.float32(0.050616864), np.float32(0.054852042), np.float32(0.0657879), np.float32(0.07331007), np.float32(0.0721411), np.float32(0.088039435), np.float32(0.1078067), np.float32(0.1185279), np.float32(0.148311), np.float32(0.15915716), np.float32(0.17412299), np.float32(0.18205337), np.float32(0.19325508), np.float32(0.20657375), np.float32(0.20335034), np.float32(0.21579203), np.float32(0.22842994), np.float32(0.23039708), np.float32(0.19328928), np.float32(0.194203), np.float32(0.22880769), np.float32(0.23058291), np.float32(0.25506333), np.float32(0.28652763), np.float32(0.29059616), np.float32(0.28158703), np.float32(0.26835364), np.float32(0.20328121), np.float32(0.230584), np.float32(0.2106138), np.float32(0.23926663), np.float32(0.19723366), np.float32(0.18254504), np.float32(0.19594063), np.float32(0.21949814), np.float32(0.1861657), np.float32(0.18885964), np.float32(0.20139791), np.float32(0.20386156), np.float32(0.251654), np.float32(0.26288924), np.float32(0.23623565), np.float32(0.284957), np.float32(0.24809904), np.float32(0.22035907), np.float32(0.26634368), np.float32(0.26392135), np.float32(0.2716559), np.float32(0.2346632), np.float32(0.20581442), np.float32(0.21411243), np.float32(0.21991204), np.float32(0.1965701), np.float32(0.20884223), np.float32(0.19561584), np.float32(0.18399836), np.float32(0.16335998), np.float32(0.17190892), np.float32(0.14994183), np.float32(0.14374812), np.float32(0.13306311), np.float32(0.119297326), np.float32(0.11610828), np.float32(0.09343984), np.float32(0.07881017), np.float32(0.07734909), np.float32(0.06678326), np.float32(0.057208333), np.float32(0.053141642), np.float32(0.047544762), np.float32(0.040833008), np.float32(0.038459536), np.float32(0.035981033), np.float32(0.03457415), np.float32(0.035253033), np.float32(0.035129853), np.float32(0.03803154), np.float32(0.03721124), np.float32(0.038114484), np.float32(0.038739577), np.float32(0.037213665), np.float32(0.0424162), np.float32(0.043211576), np.float32(0.040550783), np.float32(0.04050264), np.float32(0.04257957), np.float32(0.043260887), np.float32(0.04010012), np.float32(0.040220857), np.float32(0.032202356), np.float32(0.025812345), np.float32(0.02533602), np.float32(0.028147403), np.float32(0.028944308), np.float32(0.030302308), np.float32(0.03719726), np.float32(0.032438923), np.float32(0.030609416), np.float32(0.029295059), np.float32(0.024453761), np.float32(0.021889498), np.float32(0.020287143), np.float32(0.018370114), np.float32(0.018090071), np.float32(0.017344235), np.float32(0.01629261), np.float32(0.017413702), np.float32(0.01908658), np.float32(0.019980194), np.float32(0.020694295), np.float32(0.02109237), np.float32(0.02460047), np.float32(0.027146466), np.float32(0.029239211), np.float32(0.031755365), np.float32(0.038410533), np.float32(0.03412957), np.float32(0.034187637), np.float32(0.035691924), np.float32(0.0324504), np.float32(0.033210147), np.float32(0.034126837), np.float32(0.03616038), np.float32(0.03651775), np.float32(0.037606746), np.float32(0.040015172), np.float32(0.041815504), np.float32(0.042106427), np.float32(0.042927027), np.float32(0.047492944), np.float32(0.046008456), np.float32(0.044122748), np.float32(0.04563665), np.float32(0.04730606), np.float32(0.045964964), np.float32(0.039039828), np.float32(0.040364634), np.float32(0.040202696), np.float32(0.03611), np.float32(0.034962453), np.float32(0.035951354), np.float32(0.03724813), np.float32(0.034094773), np.float32(0.034954555), np.float32(0.041555088), np.float32(0.04464909), np.float32(0.05176927), np.float32(0.059474055), np.float32(0.068607405), np.float32(0.076461524), np.float32(0.07623923), np.float32(0.079266995), np.float32(0.078696005), np.float32(0.06921351), np.float32(0.06974589), np.float32(0.07726233), np.float32(0.06589816), np.float32(0.06261728), np.float32(0.06386407), np.float32(0.06455396), np.float32(0.055090405), np.float32(0.054641563), np.float32(0.05266905), np.float32(0.04659878), np.float32(0.04484923), np.float32(0.04362571), np.float32(0.039450623), np.float32(0.03474378), np.float32(0.03224809), np.float32(0.030296503), np.float32(0.025329163), np.float32(0.025866585), np.float32(0.027299227), np.float32(0.024081396), np.float32(0.02711202), np.float32(0.030765453), np.float32(0.02993861), np.float32(0.032281984), np.float32(0.032470666), np.float32(0.031521484), np.float32(0.03184439), np.float32(0.031327926), np.float32(0.029303446), np.float32(0.028662903), np.float32(0.030639099), np.float32(0.031564377), np.float32(0.03363099), np.float32(0.039288364), np.float32(0.042490598), np.float32(0.042588543), np.float32(0.049351014), np.float32(0.057463933), np.float32(0.061781026), np.float32(0.0587774), np.float32(0.058083236), np.float32(0.058813144), np.float32(0.053757507), np.float32(0.05204314), np.float32(0.052630603), np.float32(0.048346207), np.float32(0.046477195), np.float32(0.046959743), np.float32(0.048344627), np.float32(0.048712254), np.float32(0.050411582), np.float32(0.05308194), np.float32(0.05829167), np.float32(0.06331037), np.float32(0.062849015), np.float32(0.06256227), np.float32(0.066515654), np.float32(0.059274018), np.float32(0.062166058), np.float32(0.062595986), np.float32(0.07012098), np.float32(0.06765333), np.float32(0.059285875), np.float32(0.05656411), np.float32(0.063222446), np.float32(0.06011958), np.float32(0.059893753), np.float32(0.06954682), np.float32(0.064371556), np.float32(0.057743195), np.float32(0.05394445), np.float32(0.056062795), np.float32(0.05308732), np.float32(0.0489717), np.float32(0.052210078), np.float32(0.05241732), np.float32(0.049395658), np.float32(0.051407814), np.float32(0.057173714), np.float32(0.06416396), np.float32(0.06946092), np.float32(0.07306079), np.float32(0.073411584), np.float32(0.074839465), np.float32(0.07131589), np.float32(0.072141565), np.float32(0.07462893), np.float32(0.068192154), np.float32(0.06668884), np.float32(0.07840135), np.float32(0.091439866), np.float32(0.08749818), np.float32(0.09855355), np.float32(0.116924725), np.float32(0.1232278), np.float32(0.12760012), np.float32(0.13767438), np.float32(0.15712202), np.float32(0.1567087), np.float32(0.15429342), np.float32(0.15712309), np.float32(0.15808663), np.float32(0.14845772), np.float32(0.13004771), np.float32(0.12168729), np.float32(0.13112688), np.float32(0.12043781), np.float32(0.114035495), np.float32(0.117673635), np.float32(0.12239316), np.float32(0.116705455), np.float32(0.11162243), np.float32(0.1069959), np.float32(0.10694215), np.float32(0.10056787), np.float32(0.10161042), np.float32(0.10471759), np.float32(0.10094256), np.float32(0.102462776), np.float32(0.094573796), np.float32(0.10071255), np.float32(0.104260676), np.float32(0.10034464), np.float32(0.10746686), np.float32(0.12564051), np.float32(0.13098438), np.float32(0.1409629), np.float32(0.15514772), np.float32(0.1602623), np.float32(0.1582782), np.float32(0.16088189), np.float32(0.16730309), np.float32(0.16476712), np.float32(0.16126947), np.float32(0.17254066), np.float32(0.18984674), np.float32(0.18997855), np.float32(0.1918553), np.float32(0.19165517), np.float32(0.19878058), np.float32(0.19320066), np.float32(0.19099258), np.float32(0.17047806), np.float32(0.16339837), np.float32(0.15458128), np.float32(0.13418393), np.float32(0.10813541), np.float32(0.09007505), np.float32(0.09292836), np.float32(0.085304), np.float32(0.07324871), np.float32(0.06789576), np.float32(0.06675745), np.float32(0.06344971), np.float32(0.061035957), np.float32(0.063810356), np.float32(0.06722058), np.float32(0.07095), np.float32(0.07092684), np.float32(0.08244294), np.float32(0.08991865), np.float32(0.092034), np.float32(0.09902201), np.float32(0.09979638), np.float32(0.10254472), np.float32(0.09974834), np.float32(0.09584577), np.float32(0.104869105), np.float32(0.10041825), np.float32(0.09667745), np.float32(0.093233496), np.float32(0.094864726), np.float32(0.09161735), np.float32(0.07909184), np.float32(0.08248407), np.float32(0.09807245), np.float32(0.089059345), np.float32(0.086544774), np.float32(0.09128034), np.float32(0.08535491), np.float32(0.074764274), np.float32(0.07071046), np.float32(0.06729735), np.float32(0.057229634), np.float32(0.057313096), np.float32(0.056033507), np.float32(0.054921176), np.float32(0.057865538), np.float32(0.061018437), np.float32(0.060931724), np.float32(0.0625347), np.float32(0.06591059), np.float32(0.06875541), np.float32(0.07715993), np.float32(0.07674098), np.float32(0.08546788), np.float32(0.094616696), np.float32(0.10395529), np.float32(0.11836524), np.float32(0.11179746), np.float32(0.13072674), np.float32(0.15548629), np.float32(0.15771526), np.float32(0.15355134), np.float32(0.156811), np.float32(0.15708748), np.float32(0.15887856), np.float32(0.1511333), np.float32(0.14059077), np.float32(0.1369139), np.float32(0.13453732), np.float32(0.12450525), np.float32(0.117711864), np.float32(0.09993609), np.float32(0.10190924), np.float32(0.10741485), np.float32(0.10226467), np.float32(0.09558432), np.float32(0.10367015), np.float32(0.08391581), np.float32(0.059246782), np.float32(0.053987406), np.float32(0.05361931), np.float32(0.04808638), np.float32(0.035370212), np.float32(0.030274438), np.float32(0.03532813), np.float32(0.030215643), np.float32(0.027862351), np.float32(0.029770244), np.float32(0.030702827), np.float32(0.036266807), np.float32(0.036288623), np.float32(0.038917966), np.float32(0.04119824), np.float32(0.04289479), np.float32(0.03560455), np.float32(0.031136464), np.float32(0.031870373), np.float32(0.032346297), np.float32(0.030867878), np.float32(0.02998277), np.float32(0.03159734), np.float32(0.030115), np.float32(0.0320298), np.float32(0.03399936), np.float32(0.029843235), np.float32(0.02856114), np.float32(0.033719916), np.float32(0.035273887), np.float32(0.031528685), np.float32(0.03302411), np.float32(0.033713643), np.float32(0.03140424), np.float32(0.03204422), np.float32(0.03235578), np.float32(0.032590948), np.float32(0.03434093), np.float32(0.03389435), np.float32(0.038982946), np.float32(0.04552679), np.float32(0.048458412), np.float32(0.053787544), np.float32(0.058058236), np.float32(0.069767065), np.float32(0.068835184), np.float32(0.07033039), np.float32(0.07678858), np.float32(0.083055116), np.float32(0.07804544), np.float32(0.08181608), np.float32(0.09156128), np.float32(0.093744785), np.float32(0.088223755), np.float32(0.08455845), np.float32(0.08942794), np.float32(0.09323761), np.float32(0.08663486), np.float32(0.08721263), np.float32(0.09218798), np.float32(0.09850029), np.float32(0.10875201), np.float32(0.10843462), np.float32(0.10179249), np.float32(0.09609271), np.float32(0.09284747), np.float32(0.08155593), np.float32(0.068407424), np.float32(0.054052137), np.float32(0.052529473), np.float32(0.04724303), np.float32(0.04312452), np.float32(0.04090319), np.float32(0.04171701), np.float32(0.041375224), np.float32(0.039224375), np.float32(0.03686459), np.float32(0.039806165), np.float32(0.041017264), np.float32(0.04064595), np.float32(0.037031103), np.float32(0.03929895), np.float32(0.040780827), np.float32(0.035567608), np.float32(0.035933502), np.float32(0.02940235), np.float32(0.025352217), np.float32(0.019430002), np.float32(0.017154418), np.float32(0.01690678), np.float32(0.017870577), np.float32(0.019822592), np.float32(0.02426178), np.float32(0.030780008), np.float32(0.037911493), np.float32(0.039745603), np.float32(0.04253303), np.float32(0.047738962), np.float32(0.04603811), np.float32(0.04805286), np.float32(0.05130434), np.float32(0.05007302), np.float32(0.049843274), np.float32(0.048640683), np.float32(0.057879344), np.float32(0.053421654), np.float32(0.052314103), np.float32(0.056515597), np.float32(0.050993085), np.float32(0.05417208), np.float32(0.0745208), np.float32(0.09220975), np.float32(0.10002186), np.float32(0.10828975), np.float32(0.105695054), np.float32(0.10308687), np.float32(0.09130352), np.float32(0.08326966), np.float32(0.07910265), np.float32(0.071108416), np.float32(0.060086638), np.float32(0.053330652), np.float32(0.05434456), np.float32(0.05775264), np.float32(0.05934794), np.float32(0.06025167), np.float32(0.065771855), np.float32(0.072836004), np.float32(0.07550833), np.float32(0.081558704), np.float32(0.07758782), np.float32(0.07826258), np.float32(0.082994044), np.float32(0.080365755), np.float32(0.077663004), np.float32(0.073094), np.float32(0.0750711), np.float32(0.07867813), np.float32(0.083202764), np.float32(0.08131823), np.float32(0.08868005), np.float32(0.09650527), np.float32(0.10119485), np.float32(0.10246652), np.float32(0.10592232), np.float32(0.111844525), np.float32(0.10916313), np.float32(0.10906129), np.float32(0.11361313), np.float32(0.13949457), np.float32(0.17697616), np.float32(0.19727781), np.float32(0.20810026), np.float32(0.24253686), np.float32(0.2623397), np.float32(0.27197742), np.float32(0.26114348), np.float32(0.28273275), np.float32(0.3044449), np.float32(0.33878997), np.float32(0.2788253), np.float32(0.28182572), np.float32(0.29063922), np.float32(0.28302354), np.float32(0.2721341), np.float32(0.24614674), np.float32(0.24592333), np.float32(0.26820806), np.float32(0.27689853), np.float32(0.2855022), np.float32(0.294764), np.float32(0.30269796), np.float32(0.27898508), np.float32(0.24531826), np.float32(0.22442639), np.float32(0.2198197), np.float32(0.19012639), np.float32(0.17407402), np.float32(0.17153007), np.float32(0.18159066), np.float32(0.18192454), np.float32(0.23017184), np.float32(0.26322174), np.float32(0.31388375), np.float32(0.31927082), np.float32(0.35423517), np.float32(0.34884506), np.float32(0.36366826), np.float32(0.40769085), np.float32(0.4440095), np.float32(0.44932047), np.float32(0.4331109), np.float32(0.41184956), np.float32(0.3677788), np.float32(0.33969742), np.float32(0.31984416), np.float32(0.31920263), np.float32(0.37791154), np.float32(0.3733143), np.float32(0.4253236), np.float32(0.42168355), np.float32(0.49487072), np.float32(0.4216315), np.float32(0.3963311), np.float32(0.41977578), np.float32(0.4482159), np.float32(0.45530102), np.float32(0.49660102), np.float32(0.51253486), np.float32(0.53247464), np.float32(0.57411706), np.float32(0.6177381), np.float32(0.6241272), np.float32(0.6089592), np.float32(0.63434744), np.float32(0.77300334), np.float32(0.80281323), np.float32(0.8350265), np.float32(0.8900709), np.float32(0.9145154), np.float32(0.89433944), np.float32(0.8990534), np.float32(0.90984935), np.float32(0.931676), np.float32(0.9171086), np.float32(0.94006824), np.float32(0.94433284), np.float32(0.95246494), np.float32(0.95151645), np.float32(0.9514877), np.float32(0.9549479), np.float32(0.9507362), np.float32(0.9496355), np.float32(0.937122), np.float32(0.9276831), np.float32(0.81536263), np.float32(0.7701483), np.float32(0.77434546), np.float32(0.7592523), np.float32(0.7487644), np.float32(0.7403151), np.float32(0.7406903), np.float32(0.6922836), np.float32(0.63626325), np.float32(0.6163741), np.float32(0.5953583), np.float32(0.52979666), np.float32(0.50298566), np.float32(0.4545738), np.float32(0.44655657), np.float32(0.4390096), np.float32(0.42407435), np.float32(0.46245337), np.float32(0.45456484), np.float32(0.48305625), np.float32(0.52834725), np.float32(0.5326979), np.float32(0.51772034), np.float32(0.5469604), np.float32(0.57571226), np.float32(0.5836127), np.float32(0.6086928), np.float32(0.6073712), np.float32(0.6350484), np.float32(0.668853), np.float32(0.6576024), np.float32(0.63869536), np.float32(0.66999197), np.float32(0.69634014), np.float32(0.70315397), np.float32(0.65827876), np.float32(0.6578964), np.float32(0.71520144), np.float32(0.73648703), np.float32(0.7467126), np.float32(0.77263814), np.float32(0.7817649), np.float32(0.7873737), np.float32(0.8030083), np.float32(0.7869627), np.float32(0.8026002), np.float32(0.7968238), np.float32(0.84185976), np.float32(0.8672541), np.float32(0.8824699), np.float32(0.87063485), np.float32(0.88008726), np.float32(0.8721934), np.float32(0.89079666), np.float32(0.8988134), np.float32(0.8965847), np.float32(0.9006287), np.float32(0.90252084), np.float32(0.9121013), np.float32(0.91078496), np.float32(0.9148086), np.float32(0.91032577), np.float32(0.90304536), np.float32(0.90229464), np.float32(0.8477485), np.float32(0.7928603), np.float32(0.7472842), np.float32(0.7158843), np.float32(0.65553665), np.float32(0.6321049), np.float32(0.61727554), np.float32(0.5389201), np.float32(0.50066006), np.float32(0.45372796), np.float32(0.403324), np.float32(0.34907427), np.float32(0.3138025), np.float32(0.27798808), np.float32(0.23818113), np.float32(0.20302507), np.float32(0.19096532), np.float32(0.13662104), np.float32(0.112737685), np.float32(0.09625448), np.float32(0.08442217), np.float32(0.06882809), np.float32(0.06705283), np.float32(0.064871326), np.float32(0.06476217), np.float32(0.06062999), np.float32(0.06842694), np.float32(0.07249101), np.float32(0.06911428), np.float32(0.061769947), np.float32(0.066280246), np.float32(0.06307092), np.float32(0.06767807), np.float32(0.0724098), np.float32(0.07612225), np.float32(0.09085082), np.float32(0.085748784), np.float32(0.093471475), np.float32(0.08945266), np.float32(0.082952954), np.float32(0.09178278), np.float32(0.11628559), np.float32(0.11304266), np.float32(0.104060076), np.float32(0.10640022), np.float32(0.11113752), np.float32(0.099883094), np.float32(0.082970835), np.float32(0.0740502), np.float32(0.073607795), np.float32(0.06116399), np.float32(0.05429196), np.float32(0.053946067), np.float32(0.05505363), np.float32(0.046648163), np.float32(0.043685433), np.float32(0.048375063), np.float32(0.044786125), np.float32(0.045694165), np.float32(0.047844715), np.float32(0.045548394), np.float32(0.049486518), np.float32(0.059255242), np.float32(0.06193268), np.float32(0.05488335), np.float32(0.045692284), np.float32(0.042630725), np.float32(0.043730557), np.float32(0.04009929), np.float32(0.03833237), np.float32(0.04065503), np.float32(0.043541055), np.float32(0.043263603), np.float32(0.046728525), np.float32(0.056297444), np.float32(0.06322853), np.float32(0.074628405), np.float32(0.09108893), np.float32(0.10775496), np.float32(0.13179399), np.float32(0.14390753), np.float32(0.17955479), np.float32(0.2082091), np.float32(0.22941211), np.float32(0.2323406), np.float32(0.27139413), np.float32(0.23161234), np.float32(0.20063245), np.float32(0.24410537), np.float32(0.29134876), np.float32(0.311918), np.float32(0.34892738), np.float32(0.40261436), np.float32(0.4296101), np.float32(0.48563206), np.float32(0.68056864), np.float32(0.72670394), np.float32(0.8006996), np.float32(0.8827338), np.float32(0.8882104), np.float32(0.8603966), np.float32(0.86290085), np.float32(0.8625411), np.float32(0.88176966), np.float32(0.89842683), np.float32(0.90272224), np.float32(0.907741), np.float32(0.9083335), np.float32(0
```
