## Supplementary Data 1 for "Blockiness as Determinant of Liquid Phase Formation by Polypeptide-Like Polymers in Stickers-Spacers Paradigm": IDR_scores.txt (part 48 of 482)

```
.897909), np.float32(0.8877592), np.float32(0.86640215), np.float32(0.82576793), np.float32(0.8032031), np.float32(0.76269066), np.float32(0.6751392), np.float32(0.6069577), np.float32(0.541491), np.float32(0.4574953), np.float32(0.4070911), np.float32(0.34347418), np.float32(0.31136551), np.float32(0.27854687), np.float32(0.23262732), np.float32(0.22557575), np.float32(0.16669269), np.float32(0.14757822), np.float32(0.1270013), np.float32(0.10980881), np.float32(0.10175873), np.float32(0.10784429), np.float32(0.098813005), np.float32(0.087966196), np.float32(0.09276235), np.float32(0.1071729), np.float32(0.113635816), np.float32(0.100169316), np.float32(0.08522552), np.float32(0.083854444), np.float32(0.08605261), np.float32(0.078344174), np.float32(0.0877361), np.float32(0.0889731), np.float32(0.081238784), np.float32(0.07526294), np.float32(0.07557858), np.float32(0.07428341), np.float32(0.06360499), np.float32(0.058231015), np.float32(0.054893095), np.float32(0.048415896), np.float32(0.046280432), np.float32(0.045051668), np.float32(0.041254465), np.float32(0.036653735), np.float32(0.031651765), np.float32(0.034274418), np.float32(0.030620407), np.float32(0.026190821), np.float32(0.025415743), np.float32(0.030267343), np.float32(0.026388828), np.float32(0.022962939), np.float32(0.024400458), np.float32(0.029272266), np.float32(0.027445128), np.float32(0.02655079), np.float32(0.03648481), np.float32(0.045282595), np.float32(0.0511448), np.float32(0.058230974), np.float32(0.074319415), np.float32(0.09246), np.float32(0.110462606), np.float32(0.12089083), np.float32(0.15561725), np.float32(0.16625752), np.float32(0.21043749), np.float32(0.2101039), np.float32(0.2190429), np.float32(0.2246431), np.float32(0.21157712), np.float32(0.23981358), np.float32(0.22114594), np.float32(0.22755338), np.float32(0.24384417), np.float32(0.24384417), np.float32(0.23138808), np.float32(0.21471497), np.float32(0.2776298), np.float32(0.2748125), np.float32(0.22305809), np.float32(0.21014717), np.float32(0.19978105), np.float32(0.1990323), np.float32(0.19869682), np.float32(0.166051), np.float32(0.15420122), np.float32(0.15683943), np.float32(0.12514383), np.float32(0.1094365), np.float32(0.08643545), np.float32(0.084785104), np.float32(0.07456204), np.float32(0.06480088), np.float32(0.06655697), np.float32(0.065972455), np.float32(0.06410829), np.float32(0.063593954), np.float32(0.06547046), np.float32(0.0663276), np.float32(0.06260393), np.float32(0.063304454), np.float32(0.064637065), np.float32(0.068623416), np.float32(0.07493303), np.float32(0.07241318), np.float32(0.07229372), np.float32(0.06639871), np.float32(0.066004366), np.float32(0.068808384), np.float32(0.059007354), np.float32(0.05612276), np.float32(0.05865247), np.float32(0.08217244), np.float32(0.09435082), np.float32(0.10143573), np.float32(0.13007478), np.float32(0.15810439), np.float32(0.18064694), np.float32(0.23035853), np.float32(0.27811384), np.float32(0.31073472), np.float32(0.3398809), np.float32(0.39750883), np.float32(0.48757547), np.float32(0.5560884), np.float32(0.58637434), np.float32(0.60572094), np.float32(0.6308831), np.float32(0.67073363), np.float32(0.70931506), np.float32(0.75417733), np.float32(0.7920072), np.float32(0.84144664), np.float32(0.8801453), np.float32(0.9084906), np.float32(0.9250516), np.float32(0.93493366), np.float32(0.93702346), np.float32(0.94057435), np.float32(0.94334257), np.float32(0.9534055), np.float32(0.95746034), np.float32(0.9628857), np.float32(0.96510756), np.float32(0.96682936), np.float32(0.9687936), np.float32(0.9711793), np.float32(0.9736831), np.float32(0.9754567), np.float32(0.975572), np.float32(0.97513586), np.float32(0.97740823), np.float32(0.9764464), np.float32(0.97756165), np.float32(0.9785429), np.float32(0.97864795), np.float32(0.9775735), np.float32(0.97780937), np.float32(0.9771488), np.float32(0.9786445), np.float32(0.9790532), np.float32(0.9790797), np.float32(0.97654617), np.float32(0.97709864), np.float32(0.97751427), np.float32(0.97780627), np.float32(0.9789108), np.float32(0.9780391), np.float32(0.978568), np.float32(0.979349), np.float32(0.98126596), np.float32(0.982614), np.float32(0.98278975), np.float32(0.9827474), np.float32(0.9828523), np.float32(0.9826836), np.float32(0.98239374), np.float32(0.98322105), np.float32(0.9826403), np.float32(0.98274636), np.float32(0.98280454), np.float32(0.98320436), np.float32(0.98405325), np.float32(0.98421174), np.float32(0.98456603), np.float32(0.9845502), np.float32(0.98398054), np.float32(0.98319894), np.float32(0.98094153), np.float32(0.9802547), np.float32(0.97846234), np.float32(0.9751907), np.float32(0.96995765), np.float32(0.9620367), np.float32(0.9564594), np.float32(0.941271), np.float32(0.9169144), np.float32(0.88452333), np.float32(0.8612737), np.float32(0.83546245), np.float32(0.7985965), np.float32(0.77076185), np.float32(0.7446497), np.float32(0.68512726), np.float32(0.587651), np.float32(0.5493382), np.float32(0.5012858), np.float32(0.40754935), np.float32(0.31275505), np.float32(0.2939758), np.float32(0.23745495), np.float32(0.20554441), np.float32(0.23052993), np.float32(0.20192102), np.float32(0.20917745), np.float32(0.20769499), np.float32(0.19582781), np.float32(0.19969843), np.float32(0.19967908), np.float32(0.19762519), np.float32(0.19737284), np.float32(0.19846058), np.float32(0.18378846), np.float32(0.19836374), np.float32(0.20789586), np.float32(0.21075346), np.float32(0.20970815), np.float32(0.22958691), np.float32(0.23219605), np.float32(0.24144198), np.float32(0.20567463), np.float32(0.19621107), np.float32(0.20269585), np.float32(0.19875035), np.float32(0.20057665), np.float32(0.18754299), np.float32(0.18491034), np.float32(0.17571302), np.float32(0.17227525), np.float32(0.17921975), np.float32(0.18480867), np.float32(0.163213), np.float32(0.16462693), np.float32(0.1591569), np.float32(0.14439228), np.float32(0.14864965), np.float32(0.15300286), np.float32(0.17358617), np.float32(0.16374773), np.float32(0.17231719), np.float32(0.18672459), np.float32(0.20555733), np.float32(0.19497521), np.float32(0.20206136), np.float32(0.20742129), np.float32(0.20775957), np.float32(0.2158679), np.float32(0.22659749), np.float32(0.27167636), np.float32(0.28038), np.float32(0.25833687), np.float32(0.22546116), np.float32(0.23584631), np.float32(0.22317265), np.float32(0.21713254), np.float32(0.19807659), np.float32(0.17789055), np.float32(0.1784685), np.float32(0.16951528), np.float32(0.17367116), np.float32(0.15246594), np.float32(0.1416919), np.float32(0.17424206), np.float32(0.17688046), np.float32(0.18333004), np.float32(0.19612437), np.float32(0.20571482), np.float32(0.20262271), np.float32(0.20322599), np.float32(0.18014653), np.float32(0.18092681), np.float32(0.16137715), np.float32(0.1403424), np.float32(0.11461319), np.float32(0.11572034), np.float32(0.10733811), np.float32(0.09613867), np.float32(0.097305045), np.float32(0.09733328), np.float32(0.08523123), np.float32(0.08308915), np.float32(0.096801594), np.float32(0.104685694), np.float32(0.110103294), np.float32(0.115537286), np.float32(0.12979738), np.float32(0.12583771), np.float32(0.10984872), np.float32(0.10312891), np.float32(0.09810811), np.float32(0.08071194), np.float32(0.07174405), np.float32(0.07170473), np.float32(0.06619653), np.float32(0.061240528), np.float32(0.052843142), np.float32(0.051597506), np.float32(0.05127361), np.float32(0.046952758), np.float32(0.05053635), np.float32(0.05284123), np.float32(0.055119637), np.float32(0.052748486), np.float32(0.055918876), np.float32(0.049825445), np.float32(0.044512413), np.float32(0.041990984), np.float32(0.03923756), np.float32(0.039891604), np.float32(0.040485233), np.float32(0.041858558), np.float32(0.05036604), np.float32(0.05306731), np.float32(0.056084506), np.float32(0.069817856), np.float32(0.0796426), np.float32(0.09015464), np.float32(0.10333289), np.float32(0.11706704), np.float32(0.12503862), np.float32(0.13603568), np.float32(0.14843795), np.float32(0.15673435), np.float32(0.15976311), np.float32(0.16654888), np.float32(0.16867861), np.float32(0.1832486), np.float32(0.16959584), np.float32(0.18093678), np.float32(0.1752476), np.float32(0.17261072), np.float32(0.1746941), np.float32(0.17249402), np.float32(0.15924862), np.float32(0.14897223), np.float32(0.14790952), np.float32(0.12644006), np.float32(0.10029), np.float32(0.08581716), np.float32(0.09278238), np.float32(0.079829305), np.float32(0.072579), np.float32(0.07415712), np.float32(0.07375363), np.float32(0.06462452), np.float32(0.0626038), np.float32(0.067591965), np.float32(0.06392045), np.float32(0.06423297), np.float32(0.06358925), np.float32(0.06010102), np.float32(0.06165306), np.float32(0.06574629), np.float32(0.068826124), np.float32(0.068575405), np.float32(0.0701025), np.float32(0.0756063), np.float32(0.07896016), np.float32(0.08109478), np.float32(0.084026426), np.float32(0.09160343), np.float32(0.08893804), np.float32(0.08166713), np.float32(0.0746936), np.float32(0.079208985), np.float32(0.0750257), np.float32(0.064364955), np.float32(0.059683945), np.float32(0.059608493), np.float32(0.05731408), np.float32(0.049439117), np.float32(0.061317552), np.float32(0.058890726), np.float32(0.055350482), np.float32(0.059020247), np.float32(0.059078567), np.float32(0.05027257), np.float32(0.04706885), np.float32(0.049915995), np.float32(0.049963795), np.float32(0.05399544), np.float32(0.056291554), np.float32(0.06082624), np.float32(0.07598733), np.float32(0.08254717), np.float32(0.0786245), np.float32(0.08636495), np.float32(0.093952306), np.float32(0.09637527), np.float32(0.10561553), np.float32(0.102560714), np.float32(0.10643225), np.float32(0.09261554), np.float32(0.0925104), np.float32(0.10745716), np.float32(0.10453106), np.float32(0.09768946), np.float32(0.093131416), np.float32(0.0934535), np.float32(0.08576873), np.float32(0.07726241), np.float32(0.0696816), np.float32(0.070987724), np.float32(0.065350175), np.float32(0.05900653), np.float32(0.064270385), np.float32(0.0603641), np.float32(0.06278039), np.float32(0.06215134), np.float32(0.07269112), np.float32(0.06968974), np.float32(0.069602124), np.float32(0.07344806), np.float32(0.07329009), np.float32(0.08411315), np.float32(0.09471617), np.float32(0.113281064), np.float32(0.11731404), np.float32(0.13573194), np.float32(0.13574302), np.float32(0.1287883), np.float32(0.11888733), np.float32(0.10807574), np.float32(0.09795203), np.float32(0.101366185), np.float32(0.1109026), np.float32(0.11571053), np.float32(0.1263816), np.float32(0.132731), np.float32(0.13560842), np.float32(0.15233636), np.float32(0.15695663), np.float32(0.16093346), np.float32(0.15698168), np.float32(0.16724995), np.float32(0.15418531), np.float32(0.14331686), np.float32(0.1486873), np.float32(0.12935814), np.float32(0.13150977), np.float32(0.13049407), np.float32(0.13779949), np.float32(0.14664787), np.float32(0.1782451), np.float32(0.21321236), np.float32(0.31843796), np.float32(0.38007942), np.float32(0.45899653), np.float32(0.51484233), np.float32(0.606362), np.float32(0.6039145), np.float32(0.65135336), np.float32(0.6883968), np.float32(0.7071348), np.float32(0.7457382), np.float32(0.7752579), np.float32(0.8282192), np.float32(0.8359695), np.float32(0.8568831), np.float32(0.900857), np.float32(0.92662126), np.float32(0.9324766), np.float32(0.9444429), np.float32(0.94808066), np.float32(0.9452448), np.float32(0.95660794), np.float32(0.9595927), np.float32(0.9576288), np.float32(0.9640898), np.float32(0.95846266), np.float32(0.9578443), np.float32(0.9573289), np.float32(0.9574102), np.float32(0.95738953), np.float32(0.951491), np.float32(0.953159), np.float32(0.9447671), np.float32(0.93918437), np.float32(0.93260795), np.float32(0.9320952), np.float32(0.9280806), np.float32(0.9265844), np.float32(0.93399024), np.float32(0.937743), np.float32(0.91288334), np.float32(0.90079826), np.float32(0.924373), np.float32(0.9209479), np.float32(0.92725796), np.float32(0.9372832), np.float32(0.95453376), np.float32(0.93750906), np.float32(0.9302483), np.float32(0.9306688), np.float32(0.912386), np.float32(0.918048), np.float32(0.91713053), np.float32(0.92517745), np.float32(0.93052393), np.float32(0.9295732), np.float32(0.9338401), np.float32(0.93188626), np.float32(0.93899333), np.float32(0.9481293), np.float32(0.9500897), np.float32(0.9512411), np.float32(0.94737506), np.float32(0.94797456), np.float32(0.94762677), np.float32(0.9445869), np.float32(0.94389176), np.float32(0.94100904), np.float32(0.94007003), np.float32(0.9357062), np.float32(0.93026245), np.float32(0.9312743), np.float32(0.9355768), np.float32(0.9131734), np.float32(0.9274263), np.float32(0.93039685), np.float32(0.94750154), np.float32(0.9475785), np.float32(0.9553085), np.float32(0.95606595), np.float32(0.9541646), np.float32(0.95939344), np.float32(0.9615611), np.float32(0.9635153), np.float32(0.9625032), np.float32(0.9652715), np.float32(0.9650796), np.float32(0.9643703), np.float32(0.9643311), np.float32(0.96287), np.float32(0.960832), np.float32(0.9628501), np.float32(0.9640426), np.float32(0.9640008), np.float32(0.96578896), np.float32(0.96770746), np.float32(0.9673509), np.float32(0.96738964), np.float32(0.96697724), np.float32(0.967725), np.float32(0.96715254), np.float32(0.9675171), np.float32(0.96911967), np.float32(0.9694206), np.float32(0.96468216), np.float32(0.9606369), np.float32(0.95141995), np.float32(0.9357131), np.float32(0.91282797), np.float32(0.8420674), np.float32(0.80939347), np.float32(0.9092846), np.float32(0.8910241), np.float32(0.8424384), np.float32(0.814644), np.float32(0.86565983), np.float32(0.7993267), np.float32(0.7795078), np.float32(0.7565121), np.float32(0.8305016), np.float32(0.8331114), np.float32(0.8364704), np.float32(0.87913215), np.float32(0.88582325), np.float32(0.89890176), np.float32(0.8273156), np.float32(0.83314097), np.float32(0.79681855), np.float32(0.8470511), np.float32(0.8955296), np.float32(0.8648009), np.float32(0.88290906), np.float32(0.9006327), np.float32(0.91361576), np.float32(0.933013), np.float32(0.95657456), np.float32(0.9455802), np.float32(0.94537956), np.float32(0.94288135), np.float32(0.9343638), np.float32(0.942179), np.float32(0.93836546), np.float32(0.9541375), np.float32(0.953647), np.float32(0.945878), np.float32(0.94610673), np.float32(0.9514749), np.float32(0.9494292), np.float32(0.94817495), np.float32(0.95850056), np.float32(0.9596382), np.float32(0.95810544), np.float32(0.962436), np.float32(0.96340233), np.float32(0.96585256), np.float32(0.96545947), np.float32(0.96886384), np.float32(0.96866107), np.float32(0.96983296), np.float32(0.9697188), np.float32(0.96968126), np.float32(0.96770704), np.float32(0.96719813), np.float32(0.969197), np.float32(0.96874714), np.float32(0.969092), np.float32(0.9692095), np.float32(0.9682272), np.float32(0.9704213), np.float32(0.9685948), np.float32(0.9632254), np.float32(0.962423), np.float32(0.96089965), np.float32(0.9620834), np.float32(0.9615397), np.float32(0.95365167), np.float32(0.9514869), np.float32(0.9533938), np.float32(0.9577799), np.float32(0.95289207), np.float32(0.9487733), np.float32(0.9437954), np.float32(0.92887586), np.float32(0.9199043), np.float32(0.934803), np.float32(0.93268543), np.float32(0.9278936), np.float32(0.9121689), np.float32(0.90936065), np.float32(0.81388414), np.float32(0.7615561), np.float32(0.84942293), np.float32(0.880939), np.float32(0.84268075), np.float32(0.87843335), np.float32(0.8534334), np.float32(0.84316784), np.float32(0.8704197), np.float32(0.8440258), np.float32(0.87411183), np.float32(0.84155923), np.float32(0.8454994), np.float32(0.83108056), np.float32(0.77045953), np.float32(0.79758936), np.float32(0.7788758), np.float32(0.7723337), np.float32(0.76423895), np.float32(0.7891079), np.float32(0.78782326), np.float32(0.7714665), np.float32(0.7867), np.float32(0.7878978), np.float32(0.79164875), np.float32(0.80142134), np.float32(0.8159388), np.float32(0.83206326), np.float32(0.8377625), np.float32(0.8529939), np.float32(0.86138976), np.float32(0.87398577), np.float32(0.88510525), np.float32(0.8933785), np.float32(0.90877926), np.float32(0.9185584), np.float32(0.9277849), np.float32(0.9326264), np.float32(0.9412018), np.float32(0.9395975), np.float32(0.94406974), np.float32(0.9500937), np.float32(0.9582448), np.float32(0.96204233), np.float32(0.9647303), np.float32(0.96707624), np.float32(0.96836054), np.float32(0.9694481), np.float32(0.9685708), np.float32(0.9697259), np.float32(0.96844816), np.float32(0.9691936), np.float32(0.969994), np.float32(0.9679624), np.float32(0.9685602), np.float32(0.96985394), np.float32(0.9700799), np.float32(0.96999466), np.float32(0.9698268), np.float32(0.96925807), np.float32(0.97009224), np.float32(0.97079045), np.float32(0.97177345), np.float32(0.9728414), np.float32(0.9730583), np.float32(0.9728684), np.float32(0.97174835), np.float32(0.9717021), np.float32(0.9718169), np.float32(0.9720309), np.float32(0.9721868), np.float32(0.9714301), np.float32(0.972179), np.float32(0.97267413), np.float32(0.9714605), np.float32(0.9722572), np.float32(0.972221), np.float32(0.97228146), np.float32(0.9715807), np.float32(0.9704226), np.float32(0.9698359), np.float32(0.96967655), np.float32(0.97373545), np.float32(0.9736656), np.float32(0.9717253), np.float32(0.9722776), np.float32(0.9719068), np.float32(0.97170144), np.float32(0.97037536), np.float32(0.9692171), np.float32(0.9662139), np.float32(0.9601191), np.float32(0.95512825), np.float32(0.9418979), np.float32(0.92705935), np.float32(0.91648215), np.float32(0.9017979), np.float32(0.8893521), np.float32(0.85245794), np.float32(0.81106025), np.float32(0.811804), np.float32(0.77262485), np.float32(0.73541963), np.float32(0.7076862), np.float32(0.7057915), np.float32(0.6258936), np.float32(0.5905675), np.float32(0.5817339), np.float32(0.58818996), np.float32(0.6270888), np.float32(0.5980977), np.float32(0.5762215), np.float32(0.5446523), np.float32(0.54350454), np.float32(0.47967598), np.float32(0.44405487), np.float32(0.426692), np.float32(0.48175097), np.float32(0.5238365), np.float32(0.5959788), np.float32(0.49905977), np.float32(0.4847587), np.float32(0.48225126), np.float32(0.4867772), np.float32(0.49380848), np.float32(0.54106987), np.float32(0.55819833), np.float32(0.59369934), np.float32(0.5333092), np.float32(0.6123926), np.float32(0.677764), np.float32(0.6508384), np.float32(0.72146636), np.float32(0.74946964), np.float32(0.7743279), np.float32(0.78609866), np.float32(0.8196707), np.float32(0.84692985), np.float32(0.8651902), np.float32(0.870401), np.float32(0.8815871), np.float32(0.88218266), np.float32(0.8916757), np.float32(0.9098148), np.float32(0.9137669), np.float32(0.9257247), np.float32(0.926496), np.float32(0.9446573), np.float32(0.95381343), np.float32(0.9593898), np.float32(0.96199167), np.float32(0.96427435), np.float32(0.96446055), np.float32(0.965986), np.float32(0.965709), np.float32(0.9671698), np.float32(0.9642562), np.float32(0.9601076), np.float32(0.9607289), np.float32(0.96424603), np.float32(0.96394646), np.float32(0.96519256), np.float32(0.96401864), np.float32(0.96398777), np.float32(0.96460843), np.float32(0.9620708), np.float32(0.95867616), np.float32(0.9627934), np.float32(0.96441036), np.float32(0.96526027), np.float32(0.96165776), np.float32(0.9569685), np.float32(0.955297), np.float32(0.9494559), np.float32(0.95757425), np.float32(0.96031207), np.float32(0.95739686), np.float32(0.9571639), np.float32(0.9583448), np.float32(0.95866674), np.float32(0.95504844), np.float32(0.9472044), np.float32(0.96084476), np.float32(0.9601742), np.float32(0.9578582), np.float32(0.9604683), np.float32(0.96670204), np.float32(0.964907), np.float32(0.9626917), np.float32(0.95609516), np.float32(0.95687115), np.float32(0.9583642), np.float32(0.9619566), np.float32(0.96485627), np.float32(0.9682684), np.float32(0.96980995), np.float32(0.96858674), np.float32(0.9701255), np.float32(0.9693216), np.float32(0.9705061), np.float32(0.97143155), np.float32(0.97175217), np.float32(0.9712712), np.float32(0.9718855), np.float32(0.9730785), np.float32(0.97470415), np.float32(0.9748452), np.float32(0.975801), np.float32(0.9755568), np.float32(0.9767099), np.float32(0.9758009), np.float32(0.9764098), np.float32(0.97466147), np.float32(0.97483903), np.float32(0.97526973), np.float32(0.9749551), np.float32(0.97524726), np.float32(0.97620994), np.float32(0.97642875), np.float32(0.97610396), np.float32(0.97642505), np.float32(0.97344106), np.float32(0.972774), np.float32(0.9704223), np.float32(0.967638), np.float32(0.9615127), np.float32(0.9583551), np.float32(0.9474188), np.float32(0.937299), np.float32(0.9334451), np.float32(0.9172455), np.float32(0.91477054), np.float32(0.89511806), np.float32(0.8885119), np.float32(0.8802658), np.float32(0.84281844), np.float32(0.78214353), np.float32(0.7313611), np.float32(0.68469024), np.float32(0.6148268), np.float32(0.5636428), np.float32(0.5132974), np.float32(0.4569319), np.float32(0.4292054), np.float32(0.40487513), np.float32(0.39649725), np.float32(0.35504845), np.float32(0.3300297), np.float32(0.31657824), np.float32(0.30356947), np.float32(0.26851422), np.float32(0.25371537), np.float32(0.23196352), np.float32(0.20791166), np.float32(0.20230688), np.float32(0.19564195), np.float32(0.16491416), np.float32(0.13392748), np.float32(0.13567792), np.float32(0.1405478), np.float32(0.16311476), np.float32(0.15509091), np.float32(0.15119149), np.float32(0.14457422), np.float32(0.11971628), np.float32(0.103600204), np.float32(0.09060007), np.float32(0.087497175), np.float32(0.08377541), np.float32(0.08354812), np.float32(0.092664465), np.float32(0.107618965), np.float32(0.102080144), np.float32(0.101854965), np.float32(0.13395593), np.float32(0.15143268), np.float32(0.14975832), np.float32(0.18322161), np.float32(0.2687983), np.float32(0.3081388), np.float32(0.35835513), np.float32(0.37762246), np.float32(0.40539584), np.float32(0.44014114), np.float32(0.51039714), np.float32(0.48615012), np.float32(0.53088254), np.float32(0.59052455), np.float32(0.68439895), np.float32(0.72397393), np.float32(0.7792855), np.float32(0.81733084), np.float32(0.8576431), np.float32(0.8720911), np.float32(0.90995437), np.float32(0.9341633), np.float32(0.94174737), np.float32(0.9503611), np.float32(0.9622318), np.float32(0.96956944), np.float32(0.9688265), np.float32(0.9713433), np.float32(0.97142076), np.float32(0.9750659), np.float32(0.9760677), np.float32(0.97581565), np.float32(0.9771377), np.float32(0.97621095), np.float32(0.97398055), np.float32(0.97466415), np.float32(0.97308844), np.float32(0.97276074), np.float32(0.97054976), np.float32(0.9685591), np.float32(0.9675724), np.float32(0.967766), np.float32(0.96645164), np.float32(0.963438), np.float32(0.95584035), np.float32(0.9481082), np.float32(0.93329215), np.float32(0.93729514), np.float32(0.9269384), np.float32(0.91701144), np.float32(0.92768484), np.float32(0.9473408), np.float32(0.9456045), np.float32(0.9457539), np.float32(0.95456475), np.float32(0.9588595), np.float32(0.9443065), np.float32(0.9500356), np.float32(0.9483699), np.float32(0.9325859), np.float32(0.93453985), np.float32(0.9377236), np.float32(0.94411767), np.float32(0.9522369), np.float32(0.95640355), np.float32(0.95781904), np.float32(0.9608925), np.float32(0.9608782), np.float32(0.9614536), np.float32(0.96188754), np.float32(0.9616571), np.float32(0.96127856), np.float32(0.9570484), np.float32(0.9613749), np.float32(0.9628557), np.float32(0.96364754), np.float32(0.9632405), np.float32(0.95935524), np.float32(0.9622493), np.float32(0.9590317), np.float32(0.9589443), np.float32(0.9530907), np.float32(0.94606894), np.float32(0.94033235), np.float32(0.9348019), np.float32(0.93494886), np.float32(0.93781596), np.float32(0.93529963), np.float32(0.9361406), np.float32(0.9267985), np.float32(0.92543733), np.float32(0.93419003), np.float32(0.9388992), np.float32(0.9446722), np.float32(0.94293404), np.float32(0.94496584), np.float32(0.94929934), np.float32(0.95862377), np.float32(0.95899266), np.float32(0.9604549), np.float32(0.96443063), np.float32(0.9656555), np.float32(0.9693899), np.float32(0.97095066), np.float32(0.9735792), np.float32(0.97127557), np.float32(0.9706014), np.float32(0.9690852), np.float32(0.96361095), np.float32(0.9683455), np.float32(0.9670496), np.float32(0.960574), np.float32(0.9604782), np.float32(0.95309526), np.float32(0.9639937), np.float32(0.95956635), np.float32(0.9638618), np.float32(0.9665601), np.float32(0.97079897), np.float32(0.9747103), np.float32(0.9766104), np.float32(0.9762489), np.float32(0.9784062), np.float32(0.9777083), np.float32(0.9786497), np.float32(0.97782123), np.float32(0.97748214), np.float32(0.97775674), np.float32(0.97374886), np.float32(0.9736779), np.float32(0.9658545), np.float32(0.96253866), np.float32(0.9472802), np.float32(0.940672), np.float32(0.93872446), np.float32(0.92756873), np.float32(0.92213607), np.float32(0.93535125), np.float32(0.9403138), np.float32(0.9311721), np.float32(0.94119835), np.float32(0.9307827), np.float32(0.929674), np.float32(0.93367535), np.float32(0.9068719), np.float32(0.93727046), np.float32(0.93606275), np.float32(0.9506087), np.float32(0.9577028), np.float32(0.96361125), np.float32(0.96435183), np.float32(0.96280134), np.float32(0.96831805), np.float32(0.960376), np.float32(0.9483608), np.float32(0.9402985), np.float32(0.9392545), np.float32(0.9467346), np.float32(0.93999094), np.float32(0.92832434), np.float32(0.9287265), np.float32(0.9260923), np.float32(0.9322832), np.float32(0.940389), np.float32(0.94950414), np.float32(0.942482), np.float32(0.9270951), np.float32(0.9407699), np.float32(0.93175656), np.float32(0.93215156), np.float32(0.9338426), np.float32(0.9339826), np.float32(0.93574053), np.float32(0.9399378), np.float32(0.93944746), np.float32(0.94706196), np.float32(0.94207543), np.float32(0.9488475), np.float32(0.9465274), np.float32(0.9440679), np.float32(0.9343583), np.float32(0.942486), np.float32(0.939992), np.float32(0.9351744), np.float32(0.92525715), np.float32(0.93629825), np.float32(0.93066543), np.float32(0.92924356), np.float32(0.9269617), np.float32(0.92267084), np.float32(0.93250936), np.float32(0.9383736), np.float32(0.93631047), np.float32(0.9302338), np.float32(0.91060853), np.float32(0.9126871), np.float32(0.9094722), np.float32(0.8694), np.float32(0.87476516), np.float32(0.86683154), np.float32(0.86261976), np.float32(0.8315978), np.float32(0.7752238), np.float32(0.7304511), np.float32(0.66791505), np.float32(0.552715), np.float32(0.65381235), np.float32(0.66842365), np.float32(0.69009006), np.float32(0.7328727), np.float32(0.7567991), np.float32(0.7930208), np.float32(0.87007385), np.float32(0.8793245), np.float32(0.89569753), np.float32(0.91238457), np.float32(0.9324991), np.float32(0.9368369), np.float32(0.9494412), np.float32(0.96075517), np.float32(0.96935064), np.float32(0.9745116), np.float32(0.97641593), np.float32(0.9785525), np.float32(0.9797846), np.float32(0.98140496), np.float32(0.9824898), np.float32(0.98279136), np.float32(0.9831101), np.float32(0.9828986), np.float32(0.9829281), np.float32(0.9829522), np.float32(0.9829207), np.float32(0.98195386), np.float32(0.98246), np.float32(0.98335475), np.float32(0.98330647), np.float32(0.9830015), np.float32(0.9827193), np.float32(0.98129106), np.float32(0.9790005), np.float32(0.97532576), np.float32(0.9710527), np.float32(0.96116525), np.float32(0.94854593), np.float32(0.92624325), np.float32(0.8920183), np.float32(0.88419807), np.float32(0.8862002), np.float32(0.8870299), np.float32(0.8772765), np.float32(0.8514265), np.float32(0.83608425), np.float32(0.80717885), np.float32(0.7670147), np.float32(0.78416735), np.float32(0.7893611), np.float32(0.7766499), np.float32(0.79513484), np.float32(0.80096203), np.float32(0.807559), np.float32(0.77666914), np.float32(0.8307382), np.float32(0.8363428), np.float32(0.8508988), np.float32(0.8581262), np.float32(0.8759917), np.float32(0.88829327), np.float32(0.90370536), np.float32(0.922221), np.float32(0.9299253), np.float32(0.9409457), np.float32(0.94752145), np.float32(0.9529199), np.float32(0.9610573), np.float32(0.96408516), np.float32(0.96523273), np.float32(0.9680172), np.float32(0.9717668), np.float32(0.9747454), np.float32(0.9759961), np.float32(0.9781439), np.float32(0.9786404), np.float32(0.9790551), np.float32(0.97923493), np.float32(0.97978896), np.float32(0.98067516), np.float32(0.9802476), np.float32(0.97997594), np.float32(0.9800985), np.float32(0.9799212), np.float32(0.98046446), np.float32(0.9805926), np.float32(0.98023534), np.float32(0.9803781), np.float32(0.9803593), np.float32(0.979934), np.float32(0.98140806), np.float32(0.98155975), np.float32(0.9819195), np.float32(0.98194295), np.float32(0.9818376), np.float32(0.98194355), np.float32(0.9811763), np.float32(0.980706), np.float32(0.9798967), np.float32(0.97871506), np.float32(0.97871554), np.float32(0.9773651), np.float32(0.97807604), np.float32(0.97671175), np.float32(0.9752025), np.float32(0.97531587), np.float32(0.97179145), np.float32(0.9720319), np.float32(0.9652082), np.float32(0.9671085), np.float32(0.9680981), np.float32(0.9644398), np.float32(0.95938903), np.float32(0.96035665), np.float32(0.96386236), np.float32(0.9629902), np.float32(0.9616387), np.float32(0.96516067), np.float32(0.9660362), np.float32(0.9670825), np.float32(0.9676106), np.float32(0.9685753), np.float32(0.9704771), np.float32(0.9692327), np.float32(0.96755075), np.float32(0.9691794), np.float32(0.9648923), np.float32(0.9599642), np.float32(0.96471703), np.float32(0.9609139), np.float32(0.9533655), np.float32(0.9557193), np.float32(0.9590134), np.float32(0.9568499), np.float32(0.9551557), np.float32(0.9532327), np.float32(0.95481646), np.float32(0.9537867), np.float32(0.93863064), np.float32(0.9440206), np.float32(0.95115805), np.float32(0.9484231), np.float32(0.9433236), np.float32(0.94985133), np.float32(0.9447713), np.float32(0.94470793), np.float32(0.9395168), np.float32(0.9417068), np.float32(0.9302081), np.float32(0.93916684), np.float32(0.9538661), np.float32(0.95920604), np.float32(0.9596), np.float32(0.9626395), np.float32(0.96664053), np.float32(0.96877545), np.float32(0.97136676), np.float32(0.97336435), np.float32(0.9747388), np.float32(0.9753779), np.float32(0.97799975), np.float32(0.9814245), np.float32(0.9826073), np.float32(0.98425364), np.float32(0.9846544), np.float32(0.98456526), np.float32(0.98480713), np.float32(0.98537755), np.float32(0.9867497), np.float32(0.9858036), np.float32(0.9864449), np.float32(0.9864937), np.float32(0.98653966), np.float32(0.9867769), np.float32(0.9861573), np.float32(0.9843531), np.float32(0.9852541), np.float32(0.9857983), np.float32(0.9846752), np.float32(0.98442924), np.float32(0.9856698), np.float32(0.9866262), np.float32(0.9869533), np.float32(0.98694974), np.float32(0.98700005), np.float32(0.9868405), np.float32(0.98633343), np.float32(0.9858235), np.float32(0.9847788), np.float32(0.98422515), np.float32(0.9849439), np.float32(0.9851188), np.float32(0.98431396), np.float32(0.9854822), np.float32(0.9832409), np.float32(0.98172206), np.float32(0.9838059), np.float32(0.9836505), np.float32(0.98203224), np.float32(0.98086756), np.float32(0.9787813), np.float32(0.97723675), np.float32(0.9784908), np.float32(0.978686), np.float32(0.9774789), np.float32(0.9749507), np.float32(0.9777074), np.float32(0.97790295), np.float32(0.9785083), np.float32(0.98058194), np.float32(0.9810292), np.float32(0.9803816), np.float32(0.9813027), np.float32(0.9823782), np.float32(0.979954), np.float32(0.9776612), np.float32(0.97907853), np.float32(0.9760114), np.float32(0.97729445), np.float32(0.9767313), np.float32(0.9767914), np.float32(0.97729516), np.float32(0.9764016), np.float32(0.9761728), np.float32(0.97765815), np.float32(0.9767601), np.float32(0.976845), np.float32(0.97699773), np.float32(0.9772817), np.float32(0.9776763), np.float32(0.9795783), np.float32(0.9796056), np.float32(0.98124915), np.float32(0.9795853), np.float32(0.9795066), np.float32(0.9797243), np.float32(0.98081046), np.float32(0.9801215), np.float32(0.98060304), np.float32(0.9802377), np.float32(0.98004824), np.float32(0.98122597), np.float32(0.98237497), np.float32(0.9825586), np.float32(0.98262066), np.float32(0.98220587), np.float32(0.98220396), np.float32(0.98251027), np.float32(0.9831699), np.float32(0.9833123), np.float32(0.9836595), np.float32(0.98292863), np.float32(0.9821967), np.float32(0.9826072), np.float32(0.9821624), np.float32(0.98203975), np.float32(0.9814803), np.float32(0.9816637), np.float32(0.98142886), np.float32(0.9813231), np.float32(0.98134077), np.float32(0.9812098), np.float32(0.98139006), np.float32(0.98243666), np.float32(0.98225474), np.float32(0.9822611), np.float32(0.98221576), np.float32(0.9820868), np.float32(0.9823481), np.float32(0.9827093), np.float32(0.98248243), np.float32(0.9826993), np.float32(0.9821599), np.float32(0.98187155), np.float32(0.98138374), np.float32(0.9814989), np.float32(0.98133206), np.float32(0.98111504), np.float32(0.98055536), np.float32(0.98101634), np.float32(0.9801369), np.float32(0.9789741), np.float32(0.97833055), np.float32(0.9792843), np.float32(0.9785978), np.float32(0.9784201), np.float32(0.9786022), np.float32(0.97746575), np.float32(0.9766723), np.float32(0.9759311), np.float32(0.9740416), np.float32(0.975106), np.float32(0.97422206), np.float32(0.9724973), np.float32(0.9711397), np.float32(0.9688751), np.float32(0.9665881), np.float32(0.96517223), np.float32(0.96249235), np.float32(0.9573848), np.float32(0.9545191), np.float32(0.95438665), np.float32(0.9539088), np.float32(0.9495594), np.float32(0.9509691), np.float32(0.9530417), np.float32(0.94599396), np.float32(0.9454602), np.float32(0.9455466), np.float32(0.94746417), np.float32(0.94658566), np.float32(0.9407314), np.float32(0.94036406), np.float32(0.9429968), np.float32(0.943117), np.float32(0.9343253), np.float32(0.934948), np.float32(0.93435633), np.float32(0.9423702), np.float32(0.94237167), np.float32(0.9416557), np.float32(0.9368163), np.float32(0.9340076), np.float32(0.94579005), np.float32(0.94434106), np.float32(0.94419074), np.float32(0.9505105), np.float32(0.95523995), np.float32(0.95572513), np.float32(0.9569419), np.float32(0.95905495), np.float32(0.96354574), np.float32(0.96393126), np.float32(0.9647879), np.float32(0.96382827), np.float32(0.96327865), np.float32(0.96744746), np.float32(0.967819), np.float32(0.9715793), np.float32(0.9750328), np.float32(0.97669035), np.float32(0.9784163), np.float32(0.97926235), np.float32(0.98135984), np.float32(0.9823481), np.float32(0.9831092), np.float32(0.9841972), np.float32(0.9842069), np.float32(0.98465675), np.float32(0.98417675), np.float32(0.9842434), np.float32(0.9837586), np.float32(0.98351145), np.float32(0.98386073), np.float32(0.98343086), np.float32(0.98259765), np.float32(0.9827628), np.float32(0.9833377), np.float32(0.983345), np.float32(0.98336077), np.float32(0.98324984), np.float32(0.9830163), np.float32(0.9827078), np.float32(0.9821792), np.float32(0.9819739), np.float32(0.9817284), np.float32(0.9813275), np.float32(0.98081124), np.float32(0.980842), np.float32(0.9800821), np.float32(0.97944903), np.float32(0.980287), np.float32(0.9815637), np.float32(0.9814131), np.float32(0.9821223), np.float32(0.9823866), np.float32(0.9824216), np.float32(0.9836073), np.float32(0.98341215), np.float32(0.9821508), np.float32(0.98004055), np.float32(0.9790466), np.float32(0.97745323), np.float32(0.9767776), np.float32(0.9758114), np.float32(0.97558075), np.float32(0.97433215), np.float32(0.9723174), np.float32(0.97087234), np.float32(0.96733963), np.float32(0.9666589), np.float32(0.9642109), np.float32(0.9613279), np.float32(0.96289665), np.float32(0.9630013), np.float32(0.9658573), np.float32(0.9647415)], 'MAHPGRRGYDNREIVLKYIHYKLSQRGYDWAANENRGPVSSSLSPPAAGTPSDHAGLVSLPPEPPGSAAASNVPLGDGLRSAPQAVHLTLCQAGDEFSRRYHRDFAQMSGQLHLTPFTARGRFVAVVEELFRDGINWGRIVAFFEFGGVMCVESVNREMSPLVDSIAVWMTEYLNRHLHNWIQDNGGWDAFVELYGSNMRPLFDFSWISLKTILSLALVGACITLGAYLGHK': [np.float32(0.8670007), np.float32(0.83724815), np.float32(0.8055455), np.float32(0.74054945), np.float32(0.6706339), np.float32(0.64088494), np.float32(0.59579366), np.float32(0.5425356), np.float32(0.4885618), np.float32(0.45756122), np.float32(0.45344904), np.float32(0.4427079), np.float32(0.38809258), np.float32(0.3723386), np.float32(0.34972855), np.float32(0.35147268), np.float32(0.3241566), np.float32(0.33326986), np.float32(0.32890612), np.float32(0.33035454), np.float32(0.31466866), np.float32(0.34875473), np.float32(0.37589762), np.float32(0.4008458), np.float32(0.46406978), np.float32(0.47254264), np.float32(0.54713494), np.float32(0.56863153), np.float32(0.62214506), np.float32(0.645046), np.float32(0.673381), np.float32(0.7506524), np.float32(0.78561527), np.float32(0.8128402), np.float32(0.82939327), np.float32(0.84885657), np.float32(0.88078994), np.float32(0.87138146), np.float32(0.8793196), np.float32(0.8817541), np.float32(0.88996714), np.float32(0.91775566), np.float32(0.939491), np.float32(0.95089746), np.float32(0.96164805), np.float32(0.96597433), np.float32(0.96844685), np.float32(0.97054493), np.float32(0.97249526), np.float32(0.97549284), np.float32(0.9745569), np.float32(0.97337294), np.float32(0.9726936), np.float32(0.97196215), np.float32(0.9712885), np.float32(0.97228754), np.float32(0.9735314), np.float32(0.97201604), np.float32(0.9686252), np.float32(0.967282), np.float32(0.96520555), np.float32(0.94722974), np.float32(0.9434919), np.float32(0.9371354), np.float32(0.93128467), np.float32(0.9283431), np.float32(0.888475), np.float32(0.8737983), np.float32(0.90475094), np.float32(0.8983513), np.float32(0.88627744), np.float32(0.88317555), np.float32(0.86020756), np.float32(0.8390467), np.float32(0.82325107), np.float32(0.8035254), np.float32(0.7646266), np.float32(0.7200405), np.float32(0.6698654), np.float32(0.6062191), np.float32(0.530389), np.float32(0.4957), np.float32(0.43434623), np.float32(0.37935078), np.float32(0.31228757), np.float32(0.27954298), np.float32(0.26253262), np.float32(0.24841115), np.float32(0.26762494), np.float32(0.21922821), np.float32(0.20734455), np.float32(0.21825387), np.float32(0.17145249), np.float32(0.11756155), np.float32(0.11283063), np.float32(0.13263838), np.float32(0.13280797), np.float32(0.12031406), np.float32(0.13076413), np.float32(0.14077212), np.float32(0.13278463), np.float32(0.14758727), np.float32(0.14832443), np.float32(0.14492474), np.float32(0.12852882), np.float32(0.124665104), np.float32(0.1263575), np.float32(0.11192612), np.float32(0.107756875), np.float32(0.11281335), np.float32(0.12514299), np.float32(0.10060481), np.float32(0.08997312), np.float32(0.09190874), np.float32(0.08384578), np.float32(0.065133296), np.float32(0.06362194), np.float32(0.067822054), np.float32(0.05634945), np.float32(0.048193377), np.float32(0.05280739), np.float32(0.057164222), np.float32(0.055870887), np.float32(0.053041868), np.float32(0.0574377), np.float32(0.05139039), np.float32(0.05142977), np.float32(0.049015947), np.float32(0.0405169), np.float32(0.038237195), np.float32(0.035011984), np.float32(0.031673804), np.float32(0.025720201), np.float32(0.023117708), np.float32(0.023461938), np.float32(0.024083128), np.float32(0.024282355), np.float32(0.023444762), np.float32(0.026761474), np.float32(0.02698402), np.float32(0.028325588), np.float32(0.029259866), np.float32(0.030695552), np.float32(0.033291914), np.float32(0.031983074), np.float32(0.033411592), np.float32(0.035748523), np.float32(0.034578335), np.float32(0.031653937), np.float32(0.03520767), np.float32(0.034691278), np.float32(0.03786712), np.float32(0.04637032), np.float32(0.051027395), np.float32(0.050070807), np.float32(0.05045818), np.float32(0.0569121), np.float32(0.051325317), np.float32(0.049641207), np.float32(0.05226544), np.float32(0.05353645), np.float32(0.05270382), np.float32(0.053163573), np.float32(0.059746448), np.float32(0.06817884), np.float32(0.06903371), np.float32(0.0588331), np.float32(0.06046338), np.float32(0.06407379), np.float32(0.05121248), np.float32(0.046705563), np.float32(0.053482953), np.float32(0.06314797), np.float32(0.060179967), np.float32(0.07549216), np.float32(0.08419904), np.float32(0.087721765), np.float32(0.08873591), np.float32(0.08718823), np.float32(0.08777681), np.float32(0.08626663), np.float32(0.09312763), np.float32(0.09612607), np.float32(0.11316116), np.float32(0.10591758), np.float32(0.12846148), np.float32(0.14152451), np.float32(0.14281295), np.float32(0.15722352), np.float32(0.14871989), np.float32(0.15797876), np.float32(0.16145693), np.float32(0.19504294), np.float32(0.19423658), np.float32(0.21629964), np.float32(0.20819095), np.float32(0.23586434), np.float32(0.23098515), np.float32(0.20101006), np.float32(0.21942613), np.float32(0.25272906), np.float32(0.2552715), np.float32(0.27201286), np.float32(0.19735463), np.float32(0.19758603), np.float32(0.16708817), np.float32(0.18622193), np.float32(0.1704701), np.float32(0.17151366), np.float32(0.15411101), np.float32(0.13856769), np.float32(0.14012037), np.float32(0.1308224), np.float32(0.123165265), np.float32(0.13116197), np.float32(0.13029946), np.float32(0.1245474), np.float32(0.13189004), np.float32(0.13339096), np.float32(0.15424608), np.float32(0.177507), np.float32(0.20816368), np.float32(0.17904222), np.float32(0.17826506), np.float32(0.19292283), np.float32(0.19648774), np.float32(0.19229913), np.float32(0.19329992), np.float32(0.21542738), np.float32(0.21104302), np.float32(0.23129724), np.float32(0.2261925)], 'METTNNFQIPFLLWTESPRTGGLYSPLYWAVKCNQSPRRWIRSIQKQEGGGRAMEPRLAPTHLHPVHIRLPVGRRELTVGLLASPPSKWDPDLSVHRPRARKSSLYPPSPPLAAEKKLLVASPRALRLPHLASSSAPPSPRPQRERIKRRPHRARPHRHRHLHLQRRRRRPTPLLARDETGPMAAAASSTLHGVGAVASAKPRSAAPAAARRSVRVAAAAKGGAGSARGRLVARNAVAAKADEAAAEAGSKSGGHELLMFEALREALIEEMNLDPTVCVMGEDVGHYGGSYKVTKGLAEMFGDLRVLDTPIAENSFTGMGVGAAMKGLRPVVEGMNMGFLLLAYNQISNNCGMLHYTSGGQFKIPVVIRGPGGVGRQLGAEHSQRLESYFQSIPGLQMVACSTPYNAKGLMKAAIRSENPVVLFEHVLLYNLKEKIPDEEYICCLEEAEMVRPGEHVTILTYSRMRYHVMQAAKTLVNKGYDPEVIDIRSLKPFDLHTIGNSIKKTHRVLIVEECMRTGGIGASLRSAIIDNFWDYLDAPIMCLSSQDVPTPYAATLEDATVVQPAQIVAAVEQICQ': [np.float32(0.61092585), np.float32(0.6200348), np.float32(0.59530914), np.float32(0.61258876), np.float32(0.5881581), np.float32(0.5448161), np.float32(0.5466147), np.float32(0.5759098), np.float32(0.5853262), np.float32(0.5728527), np.float32(0.5200428), np.float32(0.4760738), np.float32(0.5004927), np.float32(0.4239228), np.float32(0.42208898), np.float32(0.44900626), np.float32(0.44471818), np.float32(0.5719687), np.float32(0.44688457), np.float32(0.41995853), np.float32(0.3741854), np.float32(0.38702428), np.float32(0.33337605), np.float32(0.39560154), np.float32(0.41338), np.float32(0.41854143), np.float32(0.4637796), np.float32(0.4727533), np.float32(0.41765553), np.float32(0.40592816), np.float32(0.4582876), np.float32(0.5696095), np.float32(0.4856807), np.float32(0.4572577), np.float32(0.4882824), np.float32(0.5954435), np.float32(0.7018239), np.float32(0.6706319), np.float32(0.77001315), np.float32(0.8001476), np.float32(0.84725857), np.float32(0.8513873), np.float32(0.87300426), np.float32(0.87739575), np.float32(0.8864158), np.float32(0.8910114), np.float32(0.8951034), np.float32(0.8858173), np.float32(0.8917743), np.float32(0.8887401), np.float32(0.8831203), np.float32(0.8710578), np.float32(0.87534326), np.float32(0.8972609), np.float32(0.91378653), np.float32(0.9255204), np.float32(0.93112123), np.float32(0.94017816), np.float32(0.9375402), np.float32(0.9459317), np.float32(0.94748944), np.float32(0.9506677), np.float32(0.953067), np.float32(0.9544837), np.float32(0.9534834), np.float32(0.95552987), np.float32(0.95549667), np.float32(0.9588167), np.float32(0.96268487), np.float32(0.9660154), np.float32(0.96405226), np.float32(0.9613744), np.float32(0.9552699), np.float32(0.953293), np.float32(0.95522517), np.float32(0.9568746), np.float32(0.9599473), np.float32(0.9619927), np.float32(0.9605232), np.float32(0.9609952), np.float32(0.96466976), np.float32(0.9646164), np.float32(0.9627916), np.float32(0.96466255), np.float32(0.96360505), np.float32(0.96489865), np.float32(0.9643934), np.float32(0.9669658), np.float32(0.9636553), np.float32(0.9676119), np.float32(0.96752065), np.float32(0.96540684), np.float32(0.96277857), np.float32(0.9647817), np.float32(0.9650797), np.float32(0.9666228), np.float32(0.9694855), np.float32(0.9697474), np.float32(0.97000915), np.float32(0.9705996), np.float32(0.9717828), np.float32(0.9704287), np.float32(0.9730694), np.float32(0.973841), np.float32(0.97450984), np.float32(0.9760918), np.float32(0.9765063), np.float32(0.9780818), np.float32(0.98046285), np.float32(0.980663), np.float32(0.9804095), np.float32(0.9799698), np.float32(0.9812438), np.float32(0.9811959), np.float32(0.9807329), np.float32(0.98130184), np.float32(0.98179805), np.float32(0.9796141), np.float32(0.9811133), np.float32(0.9816539), np.float32(0.9824835), np.float32(0.982294), np.float32(0.98201746), np.float32(0.9828976), np.float32(0.98208356), np.float32(0.9827722), np.float32(0.98270273), np.float32(0.9834235), np.float32(0.983014), np.float32(0.98349345), np.float32(0.9833905), np.float32(0.9836156), np.float32(0.98417586), np.float32(0.9844422), np.float32(0.9851031), np.float32(0.9857675), np.float32(0.985558), np.float32(0.9853764), np.float32(0.9848092), np.float32(0.98426926), np.float32(0.9845728), np.float32(0.9852717), np.float32(0.98500144), np.float32(0.9846644), np.float32(0.9840021), np.float32(0.98389995), np.float32(0.9844291), np.float32(0.98398906), np.float32(0.98355204), np.float32(0.9831911), np.float32(0.982748), np.float32(0.98266995), np.float32(0.9823743), np.float32(0.9818236), np.float32(0.98205054), np.float32(0.9815664), np.float32(0.98106325), np.float32(0.98172814), np.float32(0.9817058), np.float32(0.9815875), np.float32(0.98259616), np.float32(0.9826272), np.float32(0.9839027), np.float32(0.9843784), np.float32(0.98337203), np.float32(0.98328996), np.float32(0.9833679), np.float32(0.98323894), np.float32(0.98404574), np.float32(0.983931), np.float32(0.9833245), np.float32(0.98303586), np.float32(0.9828424), np.float32(0.98260236), np.float32(0.9831734), np.float32(0.98285425), np.float32(0.9827284), np.float32(0.98240083), np.float32(0.9816923), np.float32(0.9812479), np.float32(0.9808358), np.float32(0.979291), np.float32(0.97829175), np.float32(0.9774745), np.float32(0.97769815), np.float32(0.97863984), np.float32(0.9780633), np.float32(0.97986895), np.float32(0.98126066), np.float32(0.98253006), np.float32(0.9831943), np.float32(0.98389775), np.float32(0.983987), np.float32(0.984903), np.float32(0.9842329), np.float32(0.9837499), np.float32(0.98295206), np.float32(0.9833815), np.float32(0.9826849), np.float32(0.982884), np.float32(0.98201823), np.float32(0.98050517), np.float32(0.9797998), np.float32(0.9785025), np.float32(0.9761703), np.float32(0.9748756), np.float32(0.9726969), np.float32(0.9714778), np.float32(0.9679565), np.float32(0.9667196), np.float32(0.96690434), np.float32(0.966152), np.float32(0.9704605), np.float32(0.9706635), np.float32(0.9695174), np.float32(0.9653239), np.float32(0.9637449), np.float32(0.95699245), np.float32(0.9587065), np.float32(0.96051043), np.float32(0.96460474), np.float32(0.96491784), np.float32(0.9653535), np.float32(0.9632987), np.float32(0.96343553), np.float32(0.9670077), np.float32(0.9593385), np.float32(0.9517178), np.float32(0.9339923), np.float32(0.91549265), np.float32(0.91825277), np.float32(0.92834675), np.float32(0.9324865), np.float32(0.9195956), np.float32(0.92401785), np.float32(0.93158114), np.float32(0.9227759), np.float32(0.91942394), np.float32(0.91542745), np.float32(0.91037345), np.float32(0.89124817), np.float32(0.8804759), np.float32(0.847296), np.float32(0.8192294), np.float32(0.7706321), np.float32(0.77056354), np.float32(0.7010808), np.float32(0.64438576), np.float32(0.6005676), np.float32(0.5606288), np.float32(0.5181669), np.float32(0.44912425), np.float32(0.35612318), np.float32(0.25933552), np.float32(0.19353952), np.float32(0.15118836), np.float32(0.14040104), np.float32(0.16209598), np.float32(0.118939325), np.float32(0.10587658), np.float32(0.12336336), np.float32(0.118383564), np.float32(0.10864333), np.float32(0.092268355), np.float32(0.09147899), np.float32(0.074091285), np.float32(0.059647564), np.float32(0.05619014), np.float32(0.049843013), np.float32(0.04453446), np.float32(0.042172667), np.float32(0.04355179), np.float32(0.04490817), np.float32(0.040159237), np.float32(0.03917875), np.float32(0.04156799), np.float32(0.041870426), np.float32(0.037499603), np.float32(0.03959308), np.float32(0.0389105), np.float32(0.042413745), np.float32(0.034078624), np.float32(0.027843114), np.float32(0.032740712), np.float32(0.02623981), np.float32(0.022857878), np.float32(0.021617038), np.float32(0.02442996), np.float32(0.025932834), np.float32(0.02851807), np.float32(0.039294254), np.float32(0.049577847), np.float32(0.0522242), np.float32(0.0624561), np.float32(0.049322944), np.float32(0.048300758), np.float32(0.052784797), np.float32(0.056831792), np.float32(0.061626855), np.float32(0.0587237), np.float32(0.057414856), np.float32(0.06423694), np.float32(0.07054542), np.float32(0.07012019), np.float32(0.06338817), np.float32(0.07213796), np.float32(0.081041515), np.float32(0.06366395), np.float32(0.06485302), np.float32(0.06250131), np.float32(0.06286393), np.float32(0.06166877), np.float32(0.055612717), np.float32(0.06016116), np.float32(0.06417856), np.float32(0.06652047), np.float32(0.06811845), np.float32(0.05422418), np.float32(0.047311753), np.float32(0.04555755), np.float32(0.041499935), np.float32(0.0437594), np.float32(0.040353324), np.float32(0.042416833), np.float32(0.042926688), np.float32(0.038813658), np.float32(0.037261814), np.float32(0.034857884), np.float32(0.032701153), np.float32(0.030613052), np.float32(0.029468872), np.float32(0.02680242), np.float32(0.025593137), np.float32(0.025629908), np.float32(0.024599887), np.float32(0.024265775), np.float32(0.024457093), np.float32(0.027943792), np.float32(0.024524843), np.float32(0.021833735), np.float32(0.022343304), np.float32(0.020039419), np.float32(0.018582711), np.float32(0.018453375), np.float32(0.018560344), np.float32(0.017465005), np.float32(0.017021062), np.float32(0.01868485), np.float32(0.018005714), np.float32(0.019934354), np.float32(0.018864237), np.float32(0.02283853), np.float32(0.021451617), np.float32(0.021978121), np.float32(0.021662941), np.float32(0.023232346), np.float32(0.02375361), np.float32(0.023036513), np.float32(0.023648806), np.float32(0.029461768), np.float32(0.035304148), np.float32(0.032415874), np.float32(0.033380844), np.float32(0.039625693), np.float32(0.047037944), np.float32(0.051188387), np.float32(0.06534781), np.float32(0.06326346), np.float32(0.061904088), np.float32(0.07111199), np.float32(0.0649954), np.float32(0.061221134), np.float32(0.06662543), np.float32(0.06301487), np.float32(0.053460993), np.float32(0.050153088), np.float32(0.060270954), np.float32(0.062338088), np.float32(0.070092104), np.float32(0.084851936), np.float32(0.09344757), np.float32(0.092277125), np.float32(0.09788521), np.float32(0.09558753), np.float32(0.08018179), np.float32(0.082702726), np.float32(0.080358), np.float32(0.0793588), np.float32(0.07579376), np.float32(0.067671426), np.float32(0.073479705), np.float32(0.072980106), np.float32(0.074138366), np.float32(0.067347616), np.float32(0.06802151), np.float32(0.06926305), np.float32(0.074384674), np.float32(0.07353348), np.float32(0.078915454), np.float32(0.06556949), np.float32(0.0650934), np.float32(0.06674079), np.float32(0.06512797), np.float32(0.058949895), np.float32(0.061361775), np.float32(0.06746559), np.float32(0.07710209), np.float32(0.076544784), np.float32(0.076515906), np.float32(0.072115526), np.float32(0.070342086), np.float32(0.06773327), np.float32(0.06469109), np.float32(0.06613753), np.float32(0.06219548), np.float32(0.054511618), np.float32(0.046895802), np.float32(0.04249413), np.float32(0.036377326), np.float32(0.0361383), np.float32(0.02902033), np.float32(0.030838743), np.float32(0.038915247), np.float32(0.04673111), np.float32(0.040637836), np.float32(0.043955337), np.float32(0.04967447), np.float32(0.054524783), np.float32(0.050435167), np.float32(0.04481551), np.float32(0.039075375), np.float32(0.037585326), np.float32(0.035992082), np.float32(0.0345486), np.float32(0.037378255), np.float32(0.040601313), np.float32(0.042046096), np.float32(0.04640907), np.float32(0.05027891), np.float32(0.05596419), np.float32(0.06508098), np.float32(0.07119645), np.float32(0.08222213), np.float32(0.09215831), np.float32(0.10176566), np.float32(0.0911726), np.float32(0.07721994), np.float32(0.064207524), np.float32(0.06335494), np.float32(0.05865161), np.float32(0.050315674), np.float32(0.042929515), np.float32(0.04264273), np.float32(0.043372784), np.float32(0.045140523), np.float32(0.04635393), np.float32(0.04780004), np.float32(0.04702912), np.float32(0.04410418), np.float32(0.045265384), np.float32(0.042537738), np.float32(0.03643019), np.float32(0.03774074), np.float32(0.0380438), np.float32(0.03441032), np.float32(0.032166354), np.float32(0.03209978), np.float32(0.03484948), np.float32(0.036356162), np.float32(0.04203311), np.float32(0.0506974), np.float32(0.056532834), np.float32(0.071304694), np.float32(0.08240516), np.float32(0.092925146), np.float32(0.09836361), np.float32(0.08646032), np.float32(0.09483613), np.float32(0.10697579), np.float32(0.11459782), np.float32(0.12237319), np.float32(0.13818994), np.float32(0.1419555), np.float32(0.13471265), np.float32(0.120117314), np.float32(0.1279472), np.float32(0.11969529), np.float32(0.13265888), np.float32(0.14197037), np.float32(0.15095018), np.float32(0.15000457), np.float32(0.13407832), np.float32(0.1339308), np.float32(0.14538164), np.float32(0.13314109), np.float32(0.12923828), np.float32(0.11722411), np.float32(0.10969219), np.float32(0.10471142), np.float32(0.096261375), np.float32(0.08842074), np.float32(0.08094618), np.float32(0.077030204), np.float32(0.074546896), np.float32(0.06720142), np.float32(0.06461946), np.float32(0.070128195), np.float32(0.076471575), np.float32(0.07852199), np.float32(0.073168926), np.float32(0.07057254), np.float32(0.073767), np.float32(0.07569615), np.float32(0.06300976), np.float32(0.05918952), np.float32(0.06367203), np.float32(0.054541685), np.float32(0.048207205), np.float32(0.046080127), np.float32(0.053674795), np.float32(0.057641536), np.float32(0.057523236), np.float32(0.05543718), np.float32(0.060572997), np.float32(0.06288781), np.float32(0.06108413), np.float32(0.06401781), np.float32(0.07283142), np.float32(0.07269861), np.float32(0.06458959), np.float32(0.061594), np.float32(0.062024638), np.float32(0.057932593), np.float32(0.061603654), np.float32(0.07025126), np.float32(0.07975528), np.float32(0.090697885), np.float32(0.09839641), np.float32(0.121493794), np.float32(0.12615015), np.float32(0.129411), np.float32(0.15754843), np.float32(0.1662523), np.float32(0.1745464), np.float32(0.17010145), np.float32(0.17497139), np.float32(0.21104859), np.float32(0.21823634), np.float32(0.20341292), np.float32(0.2523721), np.float32(0.22958083), np.float32(0.20791346), np.float32(0.21474208), np.float32(0.1845197), np.float32(0.22291557), np.float32(0.2573029), np.float32(0.24778083), np.float32(0.25458905), np.float32(0.24641821), np.float32(0.20667522), np.float32(0.20090409), np.float32(0.2172132), np.float32(0.21804947), np.float32(0.16703442), np.float32(0.14358339), np.float32(0.1669123), np.float32(0.21148431), np.float32(0.2670096), np.float32(0.18347086), np.float32(0.17922354), np.float32(0.16914631), np.float32(0.1519416), np.float32(0.14621346), np.float32(0.14153284), np.float32(0.112593636), np.float32(0.10100397), np.float32(0.085795596)], 'MVKDIPIPRYDFYQTPNELILALYIKGYDKLKDDVKVEFGTDSVIINLPALAPSTEEQRIALKPLASTLSPGSSTYRVLGTKIELKLAKAGGMTWPCLLAEERKGAAVVPQQQVPEAETSRSASGSGSASGLKSDAATGDTVGGQEEEKKKKKKNWDKIVDDDEEPDPSDPNAGGDAALQKFFAQIYGNADEDTKRAMIKSFTESGGTTLSTDWSSIGKQTTPVRPPEGVEPRKF': [np.float32(0.42453742), np.float32(0.40455362), np.float32(0.370763), np.float32(0.34920517), np.float32(0.32978863), np.float32(0.31652728), np.float32(0.2912822), np.float32(0.2671311), np.float32(0.20645382), np.float32(0.16243848), np.float32(0.13302235), np.float32(0.1170315), np.float32(0.10418949), np.float32(0.090110175), np.float32(0.09017721), np.float32(0.08147432), np.float32(0.07120679), np.float32(0.079616725), np.float32(0.08686844), np.float32(0.085421175), np.float32(0.08921109), np.float32(0.08735201), np.float32(0.08995403), np.float32(0.07830405), np.float32(0.08484499), np.float32(0.08675078), np.float32(0.08379981), np.float32(0.08022583), np.float32(0.08225841), np.float32(0.08436473), np.float32(0.0884612), np.float32(0.08989883), np.float32(0.08982797), np.float32(0.09159002), np.float32(0.093359746), np.float32(0.100122094), np.float32(0.098863736), np.float32(0.103818215), np.float32(0.105842076), np.float32(0.10391932), np.float32(0.10529588), np.float32(0.10346489), np.float32(0.100214586), np.float32(0.10268134), np.float32(0.107117906), np.float32(0.10846681), np.float32(0.11112823), np.float32(0.12608671), np.float32(0.1220308), np.float32(0.1191166), np.float32(0.11124453), np.float32(0.144967), np.float32(0.14471865), np.float32(0.13952519), np.float32(0.13351801), np.float32(0.1488306), np.float32(0.16679062), np.float32(0.17217314), np.float32(0.18603729), np.float32(0.19531102), np.float32(0.20425282), np.float32(0.20535526), np.float32(0.19844146), np.float32(0.20174333), np.float32(0.19052202), np.float32(0.17827988), np.float32(0.18335637), np.float32(0.17791797), np.float32(0.15514715), np.float32(0.14878559), np.float32(0.15970083), np.float32(0.15232152), np.float32(0.15296113), np.float32(0.14768821), np.float32(0.16439086), np.float32(0.14136723), np.float32(0.14550112), np.float32(0.16111107), np.float32(0.15462385), np.float32(0.14735048), np.float32(0.14196073), np.float32(0.13902907), np.float32(0.13566484), np.float32(0.12944533), np.float32(0.12407495), np.float32(0.107200846), np.float32(0.09908686), np.float32(0.095682934), np.float32(0.100946784), np.float32(0.09073468), np.float32(0.10224707), np.float32(0.1211376), np.float32(0.138305), np.float32(0.15788555), np.float32(0.17586368), np.float32(0.22703475), np.float32(0.26883906), np.float32(0.29931465), np.float32(0.3804724), np.float32(0.5145141), np.float32(0.5808632), np.float32(0.59943134), np.float32(0.6393882), np.float32(0.6720541), np.float32(0.7182405), np.float32(0.7499007), np.float32(0.8059989), np.float32(0.8487737), np.float32(0.8791204), np.float32(0.8986372), np.float32(0.908413), np.float32(0.92018306), np.float32(0.94005406), np.float32(0.94502455), np.float32(0.9466147), np.float32(0.95102733), np.float32(0.9558082), np.float32(0.9628171), np.float32(0.9683004), np.float32(0.97346354), np.float32(0.9775333), np.float32(0.9795945), np.float32(0.9813331), np.float32(0.9818651), np.float32(0.98269975), np.float32(0.9833029), np.float32(0.9832623), np.float32(0.9836421), np.float32(0.98322314), np.float32(0.9833649), np.float32(0.98404354), np.float32(0.983796), np.float32(0.98370945), np.float32(0.9837315), np.float32(0.983888), np.float32(0.9830152), np.float32(0.9821523), np.float32(0.9820947), np.float32(0.9821609), np.float32(0.98152405), np.float32(0.9809411), np.float32(0.9789877), np.float32(0.9765389), np.float32(0.9764), np.float32(0.9749543), np.float32(0.9731982), np.float32(0.9732361), np.float32(0.9724344), np.float32(0.9702923), np.float32(0.96755826), np.float32(0.96551025), np.float32(0.9663058), np.float32(0.9677116), np.float32(0.96730053), np.float32(0.9656474), np.float32(0.9651358), np.float32(0.9670245), np.float32(0.9644555), np.float32(0.9621889), np.float32(0.95961547), np.float32(0.9569401), np.float32(0.9525051), np.float32(0.9502544), np.float32(0.95113486), np.float32(0.9379502), np.float32(0.92574924), np.float32(0.91961473), np.float32(0.897782), np.float32(0.8784227), np.float32(0.8595251), np.float32(0.8346842), np.float32(0.8266712), np.float32(0.8025282), np.float32(0.7704062), np.float32(0.7018392), np.float32(0.6644142), np.float32(0.6212738), np.float32(0.5677965), np.float32(0.4985014), np.float32(0.457774), np.float32(0.4225506), np.float32(0.41389248), np.float32(0.38358435), np.float32(0.3357003), np.float32(0.33655438), np.float32(0.31611088), np.float32(0.28615463), np.float32(0.27288988), np.float32(0.27145243), np.float32(0.25968516), np.float32(0.24446648), np.float32(0.2506878), np.float32(0.2551139), np.float32(0.28035396), np.float32(0.31141713), np.float32(0.3397338), np.float32(0.3684896), np.float32(0.39145908), np.float32(0.44543234), np.float32(0.49269754), np.float32(0.5453708), np.float32(0.60683525), np.float32(0.6760716), np.float32(0.67029274), np.float32(0.7433211), np.float32(0.797716), np.float32(0.8232149), np.float32(0.8683899), np.float32(0.8993962), np.float32(0.8538264), np.float32(0.7764699), np.float32(0.7961454), np.float32(0.84425247), np.float32(0.88509583), np.float32(0.8962929), np.float32(0.9018228), np.float32(0.9231794), np.float32(0.91779363), np.float32(0.9399387), np.float32(0.9359153), np.float32(0.92077327), np.float32(0.9315037), np.float32(0.9443819), np.float32(0.95417786), np.float32(0.95574933), np.float32(0.958366), np.float32(0.9587989), np.float32(0.9824044), np.float32(0.9590475), np.float32(0.9524585), np.float32(0.95294964), np.float32(0.9478938), np.float32(0.9486374), np.float32(0.9592962), np.float32(0.9644741)], 'MMKQEQATLGPNPPNPPPRRPRVREVSSRFMSPIASPSSSLSPLPSNKQRSSSLQRQRRSQELDADCSPQRKQQQQQQQQHHQRAVVKLSKENEPRSHTHSHRPDTPTLNPINTSSYSKLLLMHQRSTSNINISSAAAKLLKSTGISISTDSSSDHHNINNDVRSSLPDLLGDTDTRFLAERNLNRLNNNNNPCASPCSRSLNLQRSTSSCDPSLFHSLKSAKLPPVGPCSKIPIDASRKTKKVSSHQEDVQSLKLLHNHYLQWRFVNAKAQASTQAQTSETERNLYSLGVKIAELYNSVKRIRVELGLLQRIKLLWTIVEAQMPYLDEWSAFETDYSVSLSEAIQALLNASLQVPISGNARADIREVGEALNSAAKLMDTIAFHIESLMPKAEETEHLISEVARVTGGERGLIEECGDLLSMTYNSQVKECSLRGQLIQFYQSRHNQQQGEEQ': [np.float32(0.971153), np.float32(0.97525644), np.float32(0.9767542), np.float32(0.9760966), np.float32(0.97630364), np.float32(0.9761278), np.float32(0.97547907), np.float32(0.97653186), np.float32(0.9782236), np.float32(0.9778251), np.float32(0.9776285), np.float32(0.977164), np.float32(0.97813284), np.float32(0.9768391), np.float32(0.97609997), np.float32(0.9765747), np.float32(0.97662544), np.float32(0.9772948), np.float32(0.97822034), np.float32(0.9792225), np.float32(0.9790573), np.float32(0.97894245), np.float32(0.9801307), np.float32(0.98013514), np.float32(0.9796531), np.float32(0.97907525), np.float32(0.97862214), np.float32(0.9785953), np.float32(0.9781325), np.float32(0.97898257), np.float32(0.97832495), np.float32(0.97834796), np.float32(0.9791846), np.float32(0.9797), np.float32(0.9789596), np.float32(0.97933394), np.float32(0.98000056), np.float32(0.98085815), np.float32(0.98075897), np.float32(0.98105145), np.float32(0.98114324), np.float32(0.9804334), np.float32(0.980534), np.float32(0.97941816), np.float32(0.9790108), np.float32(0.9778727), np.float32(0.97510827), np.float32(0.9730146), np.float32(0.97000533), np.float32(0.9682444), np.float32(0.9670278), np.float32(0.9657728), np.float32(0.96296626), np.float32(0.9600778), np.float32(0.9584684), np.float32(0.9569482), np.float32(0.9527431), np.float32(0.9527914), np.float32(0.955176), np.float32(0.95347303), np.float32(0.954688), np.float32(0.95456105), np.float32(0.9492534), np.float32(0.9469853), np.float32(0.94670266), np.float32(0.9464613), np.float32(0.9381135), np.float32(0.93586415), np.float32(0.93265533), np.float32(0.92667186), np.float32(0.9242632), np.float32(0.9219831), np.float32(0.92766917), np.float32(0.9369168), np.float32(0.9431994), np.float32(0.94355154), np.float32(0.94986564), np.float32(0.95495135), np.float32(0.9523388), np.float32(0.95145816), np.float32(0.95485765), np.float32(0.9559004), np.float32(0.9572421), np.float32(0.95467955), np.float32(0.9562265), np.float32(0.9607384), np.float32(0.96648437), np.float32(0.96935534), np.float32(0.9715773), np.float32(0.97347623), np.float32(0.9771184), np.float32(0.97917217), np.float32(0.9800377), np.float32(0.97991824), np.float32(0.97908324), np.float32(0.9785607), np.float32(0.97791433), np.float32(0.9785624), np.float32(0.9779928), np.float32(0.97683436), np.float32(0.97646683), np.float32(0.9752025), np.float32(0.97472805), np.float32(0.9717174), np.float32(0.967599), np.float32(0.9689436), np.float32(0.96571124), np.float32(0.96022385), np.float32(0.9579428), np.float32(0.9533937), np.float32(0.94705266), np.float32(0.9406536), np.float32(0.94507056), np.float32(0.94657874), np.float32(0.9448762), np.float32(0.94333506), np.float32(0.9427398), np.float32(0.9360985), np.float32(0.9380582), np.float32(0.9415055), np.float32(0.94702584), np.float32(0.9435357), np.float32(0.93970025), np.float32(0.94006795), np.float32(0.9318465), np.float32(0.9334403), np.float32(0.9376562), np.float32(0.9415596), np.float32(0.94860846), np.float32(0.9498023), np.float32(0.95165366), np.float32(0.9501392), np.float32(0.95009273), np.float32(0.94751465), np.float32(0.9364307), np.float32(0.9369145), np.float32(0.9447555), np.float32(0.9480097), np.float32(0.9484643), np.float32(0.949094), np.float32(0.9501896), np.float32(0.95543647), np.float32(0.9576841), np.float32(0.9629166), np.float32(0.9665514), np.float32(0.9670497), np.float32(0.9685477), np.float32(0.9706543), np.float32(0.97074246), np.float32(0.9712848), np.float32(0.97205466), np.float32(0.97270274), np.float32(0.9725389), np.float32(0.9708566), np.float32(0.97033405), np.float32(0.9717904), np.float32(0.9711921), np.float32(0.970643), np.float32(0.96919817), np.float32(0.9699051), np.float32(0.9684433), np.float32(0.9695525), np.float32(0.9694179), np.float32(0.9702918), np.float32(0.9694113), np.float32(0.9677742), np.float32(0.96888494), np.float32(0.9675922), np.float32(0.96358824), np.float32(0.95959556), np.float32(0.9578815), np.float32(0.9541268), np.float32(0.95453185), np.float32(0.95592284), np.float32(0.95032626), np.float32(0.9452303), np.float32(0.9435691), np.float32(0.9417406), np.float32(0.94237846), np.float32(0.9381508), np.float32(0.9412531), np.float32(0.9386109), np.float32(0.9370738), np.float32(0.9343658), np.float32(0.9374257), np.float32(0.93977284), np.float32(0.94130164), np.float32(0.9448147), np.float32(0.94965476), np.float32(0.95219195), np.float32(0.95411104), np.float32(0.9562764), np.float32(0.9622063), np.float32(0.96562964), np.float32(0.96679235), np.float32(0.96714485), np.float32(0.96949023), np.float32(0.96963376), np.float32(0.9692364), np.float32(0.9698305), np.float32(0.9698416), np.float32(0.9691097), np.float32(0.96882075), np.float32(0.9670118), np.float32(0.9677398), np.float32(0.9677835), np.float32(0.9683473), np.float32(0.96762264), np.float32(0.9681666), np.float32(0.9660171), np.float32(0.96304274), np.float32(0.9645747), np.float32(0.96541524), np.float32(0.96288073), np.float32(0.9651186), np.float32(0.96657836), np.float32(0.96031207), np.float32(0.9562022), np.float32(0.9496055), np.float32(0.9460938), np.float32(0.94187665), np.float32(0.925318), np.float32(0.92355126), np.float32(0.93044776), np.float32(0.93238527), np.float32(0.9282346), np.float32(0.9253782), np.float32(0.93814915), np.float32(0.9377918), np.float32(0.94573617), np.float32(0.94983774), np.float32(0.949702), np.float32(0.95073426), np.float32(0.9506413), np.float32(0.9463002), np.float32(0.94905585), np.float32(0.94404304), np.float32(0.9394504), np.float32(0.92157054), np.float32(0.8873782), np.float32(0.86715263), np.float32(0.81989235), np.float32(0.77653116), np.float32(0.75357836), np.float32(0.6768852), np.float32(0.5710313), np.float32(0.52033985), np.float32(0.47491607), np.float32(0.43377182), np.float32(0.38860285), np.float32(0.3747525), np.float32(0.34215206), np.float32(0.27783373), np.float32(0.23593381), np.float32(0.18109646), np.float32(0.12938334), np.float32(0.13017556), np.float32(0.122377135), np.float32(0.14181778), np.float32(0.1403683), np.float32(0.15297431), np.float32(0.14100905), np.float32(0.16572414), np.float32(0.1694356), np.float32(0.19775738), np.float32(0.21428989), np.float32(0.26298037), np.float32(0.24566582), np.float32(0.23121399), np.float32(0.23955055), np.float32(0.25672215), np.float32(0.2904237), np.float32(0.31676087), np.float32(0.31988984), np.float32(0.32686028), np.float32(0.3352926), np.float32(0.36492828), np.float32(0.34266832), np.float32(0.3347213), np.float32(0.34039953), np.float32(0.33905998), np.float32(0.3002985), np.float32(0.250468), np.float32(0.24384417), np.float32(0.21789728), np.float32(0.17804703), np.float32(0.1695759), np.float32(0.13439542), np.float32(0.110349104), np.float32(0.1107864), np.float32(0.10486129), np.float32(0.085493565), np.float32(0.07797054), np.float32(0.07349415), np.float32(0.064916596), np.float32(0.05785326), np.float32(0.053939715), np.float32(0.051833875), np.float32(0.052846495), np.float32(0.053406365), np.float32(0.049597934), np.float32(0.049523693), np.float32(0.05359836), np.float32(0.055021536), np.float32(0.0519414), np.float32(0.051720288), np.float32(0.04981838), np.float32(0.046254516), np.float32(0.044574022), np.float32(0.046829693), np.float32(0.044930097), np.float32(0.047664933), np.float32(0.047010135), np.float32(0.046329327), np.float32(0.042860392), np.float32(0.04254027), np.float32(0.047661375), np.float32(0.05632311), np.float32(0.052735776), np.float32(0.0537831), np.float32(0.05664208), np.float32(0.051978603), np.float32(0.05662472), np.float32(0.061288364), np.float32(0.06880389), np.float32(0.07138488), np.float32(0.07110588), np.float32(0.07809494), np.float32(0.08538622), np.float32(0.08396714), np.float32(0.08374699), np.float32(0.099721625), np.float32(0.10066748), np.float32(0.08707084), np.float32(0.09246068), np.float32(0.09319271), np.float32(0.08280314), np.float32(0.06811658), np.float32(0.07225299), np.float32(0.07673583), np.float32(0.06719999), np.float32(0.05896805), np.float32(0.064500324), np.float32(0.06665223), np.float32(0.068783216), np.float32(0.070191436), np.float32(0.06409207), np.float32(0.07236893), np.float32(0.077040225), np.float32(0.083973065), np.float32(0.099430494), np.float32(0.10547154), np.float32(0.11189165), np.float32(0.11604635), np.float32(0.13170528), np.float32(0.13015148), np.float32(0.124250524), np.float32(0.13590404), np.float32(0.14720064), np.float32(0.1382472), np.float32(0.1364647), np.float32(0.16777034), np.float32(0.16850337), np.float32(0.17263626), np.float32(0.15892272), np.float32(0.19075781), np.float32(0.17035294), np.float32(0.1554623), np.float32(0.15448646), np.float32(0.15213215), np.float32(0.13494082), np.float32(0.10472271), np.float32(0.10120919), np.float32(0.09685084), np.float32(0.09248891), np.float32(0.0910204), np.float32(0.08208257), np.float32(0.07937522), np.float32(0.07158051), np.float32(0.07309833), np.float32(0.08286209), np.float32(0.086858205), np.float32(0.08833054), np.float32(0.101958334), np.float32(0.09920647), np.float32(0.10238614), np.float32(0.102859676), np.float32(0.11172762), np.float32(0.11855322), np.float32(0.10735704), np.float32(0.13277629), np.float32(0.13948965), np.float32(0.11742567), np.float32(0.12653168), np.float32(0.1332432), np.float32(0.13777013), np.float32(0.14467186), np.float32(0.15154374), np.float32(0.16061923), np.float32(0.19346392), np.float32(0.17316718), np.float32(0.1728166), np.float32(0.1542156), np.float32(0.16963291), np.float32(0.17230359), np.float32(0.17331362), np.float32(0.15075105), np.float32(0.1554785), np.float32(0.15172157), np.float32(0.13594638), np.float32(0.11919036), np.float32(0.13547355), np.float32(0.14670816), np.float32(0.14609309), np.float32(0.15468745), np.float32(0.17882799), np.float32(0.1772084), np.float32(0.1555479), np.float32(0.16896567), np.float32(0.16552237), np.float32(0.1565873), np.float32(0.1595876), np.float32(0.15874363), np.float32(0.15421517), np.float32(0.15221608), np.float32(0.16736256), np.float32(0.17240618), np.float32(0.16069299), np.float32(0.15829821), np.float32(0.16635253), np.float32(0.16065806), np.float32(0.14633022), np.float32(0.15361549), np.float32(0.165088), np.float32(0.1727807), np.float32(0.17032146), np.float32(0.19161528), np.float32(0.1992955), np.float32(0.20503004), np.float32(0.23578373), np.float32(0.26369548), np.float32(0.32211342), np.float32(0.33719617), np.float32(0.35143396), np.float32(0.42111328), np.float32(0.46717066), np.float32(0.5031977), np.float32(0.51054513), np.float32(0.52035826), np.float32(0.54163224), np.float32(0.58933836), np.float32(0.61865985), np.float32(0.60370505), np.float32(0.7239475)], 'ERVEEGNVEFGHWASFPHINSPTSFFYHQNPNYNSKVSSFNVPTLSLMAEQQQDQLQHRSAGKVLWFNDQKGFGFIRTGDGGEDLFVHHSSIKSIGYRSLAEGESVEFTISQGNGGKTQAVDVIAVGGSAISKKDRRSGGGWRGGNDRRNGTGGCYNCGDLNHLARDCSNNVNDDYNHSPKGNGGGSSCYKCGEPGHFARECRRDSGGAAGGGSGKCYNCGKFGHFARDCNRNRERNVLNAVRQGIMRGSVQT': [np.float32(0.4778856), np.float32(0.4856251), np.float32(0.59047943), np.float32(0.62706935), np.float32(0.65158874), np.float32(0.5936417), np.float32(0.6155143), np.float32(0.56852084), np.float32(0.5769435), np.float32(0.4359613), np.float32(0.4433671), np.float32(0.4413206), np.float32(0.5117475), np.float32(0.34074113), np.float32(0.2029069), np.float32(0.19347315), np.float32(0.19344532), np.float32(0.19134967), np.float32(0.18542705), np.float32(0.18299973), np.float32(0.18978755), np.float32(0.17045735), np.float32(0.1709352), np.float32(0.19167194), np.float32(0.18542446), np.float32(0.153142), np.float32(0.18292816), np.float32(0.18114181), np.float32(0.18130502), np.float32(0.1912978), np.float32(0.13516986), np.float32(0.14133199), np.float32(0.12339884), np.float32(0.10292885), np.float32(0.1029476), np.float32(0.11438313), np.float32(0.11796829), np.float32(0.13158254), np.float32(0.16929634), np.float32(0.18260232), np.float32(0.169237), np.float32(0.19551893), np.float32(0.17323288), np.float32(0.19014518), np.float32(0.14035742), np.float32(0.14844675), np.float32(0.13850611), np.float32(0.14209722), np.float32(0.13597237), np.float32(0.14143872), np.float32(0.1359135), np.float32(0.13643913), np.float32(0.12067986), np.float32(0.09453473), np.float32(0.08743713), np.float32(0.07320795), np.float32(0.068344004), np.float32(0.08013165), np.float32(0.094625704), np.float32(0.10387395), np.float32(0.09903007), np.float32(0.086592644), np.float32(0.069359176), np.float32(0.054780815), np.float32(0.05064696), np.float32(0.04864685), np.float32(0.037746683), np.float32(0.03666513), np.float32(0.03969894), np.float32(0.033875138), np.float32(0.03612397), np.float32(0.037385378), np.float32(0.03893469), np.float32(0.030443035), np.float32(0.029617086), np.float32(0.02631217), np.float32(0.027679414), np.float32(0.02924668), np.float32(0.031554304), np.float32(0.033840362), np.float32(0.031391468), np.float32(0.030944634), np.float32(0.028601931), np.float32(0.025479844), np.float32(0.02575832), np.float32(0.025253784), np.float32(0.028616766), np.float32(0.032311745), np.float32(0.03380831), np.float32(0.037528455), np.float32(0.042993587), np.float32(0.045573436), np.float32(0.045367904), np.float32(0.043288864), np.float32(0.04102898), np.float32(0.041535288), np.float32(0.037627745), np.float32(0.03830039), np.float32(0.036587354), np.float32(0.03822424), np.float32(0.040829346), np.float32(0.043848287), np.float32(0.04713294), np.float32(0.05763187), np.float32(0.06259369), np.float32(0.06538149), np.float32(0.07243269), np.float32(0.07783975), np.float32(0.07088443), np.float32(0.07067055), np.float32(0.06910216), np.float32(0.06378922), np.float32(0.060117062), np.float32(0.05734857), np.float32(0.046749834), np.float32(0.04066184), np.float32(0.038187597), np.float32(0.04073141), np.float32(0.049535923), np.float32(0.056530867), np.float32(0.070576735), np.float32(0.088743046), np.float32(0.12661123), np.float32(0.14862587), np.float32(0.16785304), np.float32(0.20894673), np.float32(0.3253893), np.float32(0.24774171), np.float32(0.3467087), np.float32(0.35429507), np.float32(0.43293762), np.float32(0.5023619), np.float32(0.443307), np.float32(0.55837035), np.float32(0.60274196), np.float32(0.6549221), np.float32(0.7807875), np.float32(0.87118244), np.float32(0.9118085), np.float32(0.9160235), np.float32(0.9108883), np.float32(0.9295805), np.float32(0.9085765), np.float32(0.92362916), np.float32(0.90380186), np.float32(0.8689529), np.float32(0.8704619), np.float32(0.7586506), np.float32(0.7373268), np.float32(0.6671337), np.float32(0.68888247), np.float32(0.622996), np.float32(0.52620345), np.float32(0.41596767), np.float32(0.23792523), np.float32(0.15533525), np.float32(0.11693205), np.float32(0.09551378), np.float32(0.11440517), np.float32(0.112520345), np.float32(0.12804592), np.float32(0.10878947), np.float32(0.13332918), np.float32(0.15320806), np.float32(0.1800076), np.float32(0.18889785), np.float32(0.18798733), np.float32(0.23374821), np.float32(0.24682353), np.float32(0.29436916), np.float32(0.3355218), np.float32(0.42142835), np.float32(0.41885072), np.float32(0.46391478), np.float32(0.533469), np.float32(0.5182309), np.float32(0.5063847), np.float32(0.55908895), np.float32(0.5631647), np.float32(0.63290036), np.float32(0.7262422), np.float32(0.7229071), np.float32(0.65476024), np.float32(0.6317505), np.float32(0.5546865), np.float32(0.54673165), np.float32(0.51018023), np.float32(0.39523184), np.float32(0.3657244), np.float32(0.36696008), np.float32(0.31355134), np.float32(0.29599324), np.float32(0.2823893), np.float32(0.25952578), np.float32(0.25964403), np.float32(0.25801456), np.float32(0.2556357), np.float32(0.25418493), np.float32(0.25735977), np.float32(0.28239405), np.float32(0.33035418), np.float32(0.3789119), np.float32(0.38194397), np.float32(0.3430037), np.float32(0.3705235), np.float32(0.33312842), np.float32(0.30019966), np.float32(0.30507618), np.float32(0.37148103), np.float32(0.4432728), np.float32(0.49265411), np.float32(0.5428791), np.float32(0.56666756), np.float32(0.5095836), np.float32(0.49798322), np.float32(0.36979425), np.float32(0.36779955), np.float32(0.33095238), np.float32(0.2580426), np.float32(0.226709), np.float32(0.23728238), np.float32(0.24407424), np.float32(0.25064597), np.float32(0.24324326), np.float32(0.23495501), np.float32(0.22362947), np.float32(0.22733177), np.float32(0.23590414), np.float32(0.24991748), np.float32(0.25742957), np.float32(0.25763592), np.float32(0.2923571), np.float32(0.3374055), np.float32(0.29791087), np.float32(0.27118498), np.float32(0.28353557), np.float32(0.29681826), np.float32(0.2876196), np.float32(0.30106828), np.float32(0.35610303), np.float32(0.3398535), np.float32(0.3689776), np.float32(0.47201878), np.float32(0.49142933), np.float32(0.5537119), np.float32(0.56973356), np.float32(0.6029793), np.float32(0.62444454), np.float32(0.68854314), np.float32(0.6486759), np.float32(0.67683864), np.float32(0.6992536), np.float32(0.7146698)], 'MEMKKRINLELRNRAPEKVTELVLDNCRSSNGEIEGLSDTFKELEFLSMANVELTSLAKLPALNKLRKLELSDNLISGGLEVLAERCPNLTYLNLSGNKIKDLSTVESLQNLKNLKSLDLFNCEITKPKDYRESVFELLQQITYLDGFDQDDNEAPDSEDEDDEDGDEDEDEEDEDKAGPPGEYEENDEEDDDASDLGEVEGEEEEEEVGLSYLMKEEIQDDEPMEKGQFQPDITVLRKGSVAPEGSYMSRAIEDSNKVLSSILRDPQALRIIQERLAQKKMKRWAHYKTKGKTFKKGRARFVRDVGKAAKLRLLDKHVSVFKKLRKRRACMTKLQNGGDTTERFLAQEGKHRCARSSDVGDKETETHTNLRSSKGSQRGKAEGDENDSVAIFEKKQVLKERRKRAISAEKSDFLSPNPSQSYYSPTTTAQRASLKRRKRSISLLLTKDKHLDKALLGNLLKTQEEGSRENTQTGTHRNKRVAKKLSIQMIHLTLTALKTQEKLSTMVDYLSDPSNNMSEEEKYNYTQELLSELSAFVKLLQQQVTEQSQQNITEFITSPTPQT': [np.float32(0.43328172), np.float32(0.43414605), np.float32(0.5259628), np.float32(0.531167), np.float32(0.5474221), np.float32(0.55090564), np.float32(0.5075892), np.float32(0.44642416), np.float32(0.40326434), np.float32(0.40769398), np.float32(0.33666354), np.float32(0.28764087), np.float32(0.26283047), np.float32(0.24057503), np.float32(0.2276664), np.float32(0.22261134), np.float32(0.20723698), np.float32(0.22335781), np.float32(0.20647632), np.float32(0.24490553), np.float32(0.22740558), np.float32(0.2803522), np.float32(0.2550482), np.float32(0.27708244), np.float32(0.25919163), np.float32(0.23308925), np.float32(0.19167054), np.float32(0.21479523), np.float32(0.23673554), np.float32(0.15383516), np.float32(0.13949886), np.float32(0.19261654), np.float32(0.1652454), np.float32(0.16430768), np.float32(0.20242573), np.float32(0.14790387), np.float32(0.13866316), np.float32(0.15084508), np.float32(0.13008137), np.float32(0.11360065), np.float32(0.09824531), np.float32(0.079277456), np.float32(0.07646836), np.float32(0.070922345), np.float32(0.06833301), np.float32(0.061019376), np.float32(0.06455196), np.float32(0.06664569), np.float32(0.06307784), np.float32(0.0605862), np.float32(0.075304024), np.float32(0.058227967), np.float32(0.062424008), np.float32(0.06535036), np.float32(0.058375493), np.float32(0.061600976), np.float32(0.06357368), np.float32(0.054705508), np.float32(0.061184883), np.float32(0.048011485), np.float32(0.04957262), np.float32(0.0464376), np.float32(0.045526717), np.float32(0.044790428), np.float32(0.042180784), np.float32(0.037655443), np.float32(0.044105157), np.float32(0.039678086), np.float32(0.040484086), np.float32(0.046414997), np.float32(0.043989956), np.float32(0.044655077), np.float32(0.042196453), np.float32(0.035402816), np.float32(0.033309307), np.float32(0.03417081), np.float32(0.032525726), np.float32(0.03372245), np.float32(0.03025902), np.float32(0.026983272), np.float32(0.027590794), np.float32(0.026438015), np.float32(0.025771195), np.float32(0.029636106), np.float32(0.029147478), np.float32(0.028468082), np.float32(0.030621916), np.float32(0.034602173), np.float32(0.041138995), np.float32(0.0412888), np.float32(0.04526222), np.float32(0.043150444), np.float32(0.042862367), np.float32(0.041219115), np.float32(0.042350713), np.float32(0.04967502), np.float32(0.04609035), np.float32(0.040839065), np.float32(0.04629944), np.float32(0.047404982), np.float32(0.040642243), np.float32(0.04311881), np.float32(0.04844642), np.float32(0.044151135), np.float32(0.046768986), np.float32(0.047206886), np.float32(0.04771793), np.float32(0.050173625), np.float32(0.042105667), np.float32(0.042519107), np.float32(0.04529484), np.float32(0.034848586), np.float32(0.042904485), np.float32(0.03714891), np.float32(0.03382504), np.float32(0.039298203), np.float32(0.035172485), np.float32(0.03973998), np.float32(0.042068057), np.float32(0.04160468), np.float32(0.04597651), np.float32(0.053674072), np.float32(0.05475291), np.float32(0.05144168), np.float32(0.05421731), np.float32(0.053182658), np.float32(0.05335632), np.float32(0.05518986), np.float32(0.05176426), np.float32(0.053988427), np.float32(0.046798714), np.float32(0.047365088), np.float32(0.05980536), np.float32(0.06563747), np.float32(0.058585502), np.float32(0.07343497), np.float32(0.0698369), np.float32(0.07221631), np.float32(0.07507573), np.float32(0.07878175), np.float32(0.08994236), np.float32(0.10057724), np.float32(0.16068392), np.float32(0.17357928), np.float32(0.21901321), np.float32(0.35539258), np.float32(0.4074598), np.float32(0.52873504), np.float32(0.59923416), np.float32(0.6586147), np.float32(0.7458052), np.float32(0.80161476), np.float32(0.84142447), np.float32(0.8755217), np.float32(0.8958846), np.float32(0.92096907), np.float32(0.93108535), np.float32(0.9546139), np.float32(0.9642865), np.float32(0.96820205), np.float32(0.9760442), np.float32(0.9799471), np.float32(0.98072284), np.float32(0.98144203), np.float32(0.98185205), np.float32(0.9812608), np.float32(0.982176), np.float32(0.9826669), np.float32(0.9827559), np.float32(0.9842147), np.float32(0.9836609), np.float32(0.9835504), np.float32(0.9838345), np.float32(0.98384494), np.float32(0.9850336), np.float32(0.98516375), np.float32(0.98406374), np.float32(0.9845151), np.float32(0.98405343), np.float32(0.9835834), np.float32(0.98349404), np.float32(0.9829911), np.float32(0.98279506), np.float32(0.98247033), np.float32(0.9825801), np.float32(0.9829175), np.float32(0.98264873), np.float32(0.98263204), np.float32(0.9827604), np.float32(0.98270756), np.float32(0.982154), np.float32(0.9827036), np.float32(0.98280394), np.float32(0.9827916), np.float32(0.9830346), np.float32(0.98269355), np.float32(0.9824849), np.float32(0.9821507), np.float32(0.9811559), np.float32(0.98083055), np.float32(0.9805218), np.float32(0.97905), np.float32(0.97639763), np.float32(0.9750563), np.float32(0.97313), np.float32(0.9714404), np.float32(0.96821266), np.float32(0.9664637), np.float32(0.9676238), np.float32(0.9671573), np.float32(0.96741116), np.float32(0.96578205), np.float32(0.96530783), np.float32(0.964779), np.float32(0.9664555), np.float32(0.9660446), np.float32(0.9642054), np.float32(0.96187997), np.float32(0.9589012), np.float32(0.95896053), np.float32(0.9576826), np.float32(0.9516492), np.float32(0.9419195), np.float32(0.9299075), np.float32(0.9291174), np.float32(0.9295347), np.float32(0.9289794), np.float32(0.9323078), np.float32(0.9234364), np.float32(0.91990286), np.float32(0.9166529), np.float32(0.907462), np.float32(0.9162501), np.float32(0.91217387), np.float32(0.8904203), np.float32(0.893023), np.float32(0.89428407), np.float32(0.89266855), np.float32(0.8871477), np.float32(0.88157904), np.float32(0.85917073), np.float32(0.8233502), np.float32(0.80993956), np.float32(0.8125367), np.float32(0.8082656), np.float32(0.80298185), np.float32(0.80745083), np.float32(0.796485), np.float32(0.76999956), np.float32(0.76107883), np.float32(0.6963437), np.float32(0.65253675), np.float32(0.64271), np.float32(0.61033916), np.float32(0.57884717), np.float32(0.59915453), np.float32(0.5670366), np.float32(0.476902), np.float32(0.4268088), np.float32(0.41829494), np.float32(0.4047302), np.float32(0.37364793), np.float32(0.33377612), np.float32(0.28183895), np.float32(0.34630367), np.float32(0.31728506), np.float32(0.27797896), np.float32(0.30365145), np.float32(0.3481318), np.float32(0.32133147), np.float32(0.30137268), np.float32(0.39776865), np.float32(0.46981505), np.float32(0.46672225), np.float32(0.5155064), np.float32(0.52083266), np.float32(0.49325672), np.float32(0.4754595), np.float32(0.4777226), np.float32(0.47147778), np.float32(0.45973903), np.float32(0.47147062), np.float32(0.5140486), np.float32(0.5249223), np.float32(0.5283339), np.float32(0.58631873), np.float32(0.6100075), np.float32(0.64835155), np.float32(0.6585479), np.float32(0.68239385), np.float32(0.69004774), np.float32(0.6990436), np.float32(0.71083415), np.float32(0.6902569), np.float32(0.68972695), np.float32(0.6367386), np.float32(0.5874999), np.float32(0.6023708), np.float32(0.5912974), np.float32(0.5781789), np.float32(0.56937593), np.float32(0.51713353), np.float32(0.5027863), np.float32(0.4791519), np.float32(0.4905403), np.float32(0.44680312), np.float32(0.4076281), np.float32(0.39224258), np.float32(0.4008292), np.float32(0.3567125), np.float32(0.31841892), np.float32(0.30429912), np.float32(0.31639144), np.float32(0.33186725), np.float32(0.3580527), np.float32(0.3788568), np.float32(0.35324377), np.float32(0.36051533), np.float32(0.38032833), np.float32(0.37223673), np.float32(0.35599163), np.float32(0.36644772), np.float32(0.41031894), np.float32(0.42510802), np.float32(0.46721542), np.float32(0.50881046), np.float32(0.55328476), np.float32(0.5910202), np.float32(0.63894075), np.float32(0.64959675), np.float32(0.64096373), np.float32(0.65124786), np.float32(0.6800826), np.float32(0.67518896), np.float32(0.68963814), np.float32(0.68653286), np.float32(0.6802703), np.float32(0.69829375), np.float32(0.6758908), np.float32(0.6962305), np.float32(0.7110658), np.float32(0.6936526), np.float32(0.696833), np.float32(0.72564226), np.float32(0.74540454), np.float32(0.80167365), np.float32(0.80181485), np.float32(0.8138469), np.float32(0.8271589), np.float32(0.8339448), np.float32(0.8349399), np.float32(0.8481668), np.float32(0.8611291), np.float32(0.8983516), np.float32(0.9000516), np.float32(0.9093191), np.float32(0.92664194), np.float32(0.9414881), np.float32(0.9531686), np.float32(0.9591146), np.float32(0.9621093), np.float32(0.96611094), np.float32(0.967638), np.float32(0.969355), np.float32(0.9727429), np.float32(0.97434336), np.float32(0.975134), np.float32(0.97619766), np.float32(0.9754301), np.float32(0.9765147), np.float32(0.97765356), np.float32(0.97735745), np.float32(0.97764444), np.float32(0.9779312), np.float32(0.97770876), np.float32(0.9786689), np.float32(0.9782155), np.float32(0.97808856), np.float32(0.9786442), np.float32(0.9783611), np.float32(0.97812), np.float32(0.9771049), np.float32(0.97475135), np.float32(0.96999353), np.float32(0.9634175), np.float32(0.9604968), np.float32(0.95526785), np.float32(0.9440429), np.float32(0.9334684), np.float32(0.92367697), np.float32(0.9202868), np.float32(0.91422933), np.float32(0.9142452), np.float32(0.9075164), np.float32(0.9099392), np.float32(0.90117615), np.float32(0.89660436), np.float32(0.8846988), np.float32(0.8720023), np.float32(0.86659765), np.float32(0.86124325), np.float32(0.87679756), np.float32(0.87875533), np.float32(0.88403237), np.float32(0.8729152), np.float32(0.87628454), np.float32(0.8798932), np.float32(0.88696337), np.float32(0.8922109), np.float32(0.91546416), np.float32(0.9277916), np.float32(0.93730634), np.float32(0.9481677), np.float32(0.9512411), np.float32(0.95476484), np.float32(0.951973), np.float32(0.9515962), np.float32(0.9534948), np.float32(0.9530987), np.float32(0.9503588), np.float32(0.9569267), np.float32(0.95671856), np.float32(0.95143217), np.float32(0.94846946), np.float32(0.9505493), np.float32(0.94728845), np.float32(0.93313485), np.float32(0.92424417), np.float32(0.92695755), np.float32(0.92344546), np.float32(0.9237911), np.float32(0.91309315), np.float32(0.9098062), np.float32(0.9033334), np.float32(0.9015618), np.float32(0.890817), np.float32(0.8898365), np.float32(0.88801163), np.float32(0.88577795), np.float32(0.8869752), np.float32(0.8578623), np.float32(0.8239922), np.float32(0.8424954), np.float32(0.8519646), np.float32(0.8548755), np.float32(0.854271), np.float32(0.861854), np.float32(0.8434362), np.float32(0.8150727), np.float32(0.7332085), np.float32(0.7289594), np.float32(0.70225346), np.float32(0.6584009), np.float32(0.6324063), np.float32(0.62394464), np.float32(0.6100204), np.float32(0.63613605), np.float32(0.64389753), np.float32(0.7176479), np.float32(0.72215843), np.float32(0.72098505), np.float32(0.74306154), np.float32(0.73748493), np.float32(0.73876643), np.float32(0.7512999), np.float32(0.7388964), np.float32(0.734834), np.float32(0.7805963), np.float32(0.82055366), np.float32(0.8406414), np.float32(0.8456621), np.float32(0.82796955), np.float32(0.8448537), np.float32(0.8496257), np.float32(0.81535494), np.float32(0.79345936), np.float32(0.75171345), np.float32(0.7167793), np.float32(0.6673735), np.float32(0.61020845), np.float32(0.6515241), np.float32(0.6209002), np.float32(0.5471933), np.float32(0.4836307), np.float32(0.4465553), np.float32(0.34867945), np.float32(0.31978524), np.float32(0.30678466), np.float32(0.2691013), np.float32(0.26222035), np.float32(0.2627843), np.float32(0.25177038), np.float32(0.22457549), np.float32(0.19477619), np.float32(0.26252258), np.float32(0.25490046), np.float32(0.25558537), np.float32(0.24671257), np.float32(0.25758585), np.float32(0.2803448), np.float32(0.26009616), np.float32(0.26493248), np.float32(0.28693664), np.float32(0.28852984), np.float32(0.28489882), np.float32(0.30371162), np.float32(0.30186173), np.float32(0.33392033), np.float32(0.32937446), np.float32(0.33073893), np.float32(0.34608284), np.float32(0.361931), np.float32(0.34718126), np.float32(0.37266326), np.float32(0.32189357), np.float32(0.32042933), np.float32(0.3296606), np.float32(0.35525897), np.float32(0.32522517), np.float32(0.32445943), np.float32(0.34679615), np.float32(0.33723995), np.float32(0.33356565), np.float32(0.33172452), np.float32(0.34227604), np.float32(0.27308625), np.float32(0.23291036), np.float32(0.23289225), np.float32(0.22008453), np.float32(0.19884862), np.float32(0.19342561), np.float32(0.18655665), np.float32(0.16509977), np.float32(0.15690729), np.float32(0.15309002), np.float32(0.16548951), np.float32(0.17904887), np.float32(0.17157629), np.float32(0.1835201), np.float32(0.20564386), np.float32(0.20534661), np.float32(0.2050406), np.float32(0.23853017), np.float32(0.29914397), np.float32(0.28627944), np.float32(0.3227686), np.float32(0.38887623), np.float32(0.3841257), np.float32(0.40159923), np.float32(0.4496155), np.float32(0.551), np.float32(0.57215965), np.float32(0.57817715), np.float32(0.6324807), np.float32(0.6783363), np.float32(0.69427454), np.float32(0.7236637), np.float32(0.7734368), np.float32(0.78728765), np.float32(0.8014333), np.float32(0.82119703), np.float32(0.8303444), np.float32(0.7998439), np.float32(0.83707297)], 'MSNTLRPYLNAVRATLTAALTLSNFSSQVVERHNKPEVECGTSPEVVLHPLIISRNESERVLIEPSVNSIRLSIAIKQADEIEKILCHKFTRFMMMRAEGFVILRRKPLPGYDISFLITNFHSESMLKHKLVDFIIQFMEDVDKEISEMKLSLNARARIVAESYLSTFA': [np.float32(0.40096062), np.float32(0.3925075), np.float32(0.39603633), np.float32(0.4209107), np.float32(0.39559743), np.float32(0.47124177), np.float32(0.46783745), np.float32(0.4148237), np.float32(0.39699996), np.float32(0.4730042), np.float32(0.509139), np.float32(0.6615954), np.float32(0.6169298), np.float32(0.6621354), np.float32(0.74800986), np.float32(0.6749507), np.float32(0.47405735), np.float32(0.5657656), np.float32(0.58067244), np.float32(0.43658954), np.float32(0.4288709), np.float32(0.47702354), np.float32(0.6107586), np.float32(0.60830224), np.float32(0.62586725), np.float32(0.68414116), np.float32(0.7185742), np.float32(0.67842627), np.float32(0.68964577), np.float32(0.66505927), np.float32(0.6485186), np.float32(0.62839943), np.float32(0.63554853), np.float32(0.6162102), np.float32(0.5353142), np.float32(0.53957015), np.float32(0.4877252), np.float32(0.4777728), np.float32(0.46921232), np.float32(0.47385433), np.float32(0.44188043), np.float32(0.45225337), np.float32(0.41686875), np.float32(0.47632796), np.float32(0.4743802), np.float32(0.4895109), np.float32(0.44294026), np.float32(0.415768), np.float32(0.39967698), np.float32(0.35394195), np.float32(0.33024472), np.float32(0.32709658), np.float32(0.34977064), np.float32(0.3081005), np.float32(0.28242728), np.float32(0.2548167), np.float32(0.23188335), np.float32(0.19601193), np.float32(0.19489634), np.float32(0.20002022), np.float32(0.17946447), np.float32(0.15641232), np.float32(0.1758113), np.float32(0.15914032), np.float32(0.14452288), np.float32(0.14399561), np.float32(0.14009711), np.float32(0.13454783), np.float32(0.13534276), np.float32(0.12684833), np.float32(0.11598003), np.float32(0.10790437), np.float32(0.10210621), np.float32(0.093305364), np.float32(0.089392655), np.float32(0.08621677), np.float32(0.093611), np.float32(0.09218247), np.float32(0.079691775), np.float32(0.07466948), np.float32(0.07142056), np.float32(0.06883793), np.float32(0.06498706), np.float32(0.06474697), np.float32(0.06732354), np.float32(0.07016216), np.float32(0.0719719), np.float32(0.083793394), np.float32(0.08139465), np.float32(0.070354275), np.float32(0.064137734), np.float32(0.06484695), np.float32(0.05771492), np.float32(0.0596988), np.float32(0.06600416), np.float32(0.08094453), np.float32(0.07383214), np.float32(0.072504535), np.float32(0.08355556), np.float32(0.09479526), np.float32(0.087316334), np.float32(0.07870114), np.float32(0.07593386), np.float32(0.074589506), np.float32(0.06893966), np.float32(0.068303056), np.float32(0.065256976), np.float32(0.06487996), np.float32(0.062089916), np.float32(0.061338823), np.float32(0.06700298), np.float32(0.07155056), np.float32(0.081797905), np.float32(0.08307278), np.float32(0.09307564), np.float32(0.107087895), np.float32(0.12440029), np.float32(0.11810419), np.float32(0.11553807), np.float32(0.08876175), np.float32(0.07166259), np.float32(0.0765569), np.float32(0.059260357), np.float32(0.047189206), np.float32(0.044835325), np.float32(0.0475019), np.float32(0.048286602), np.float32(0.04439541), np.float32(0.05107546), np.float32(0.057820503), np.float32(0.059563994), np.float32(0.06720086), np.float32(0.07535624), np.float32(0.0801986), np.float32(0.075685404), np.float32(0.077859156), np.float32(0.08411585), np.float32(0.07831447), np.float32(0.083812855), np.float32(0.09046758), np.float32(0.09032496), np.float32(0.08308047), np.float32(0.08281054), np.float32(0.10037376), np.float32(0.114358604), np.float32(0.09951213), np.float32(0.115036435), np.float32(0.13316518), np.float32(0.13707992), np.float32(0.12945978), np.float32(0.14421305), np.float32(0.16434404), np.float32(0.15306434), np.float32(0.1580816), np.float32(0.18658401), np.float32(0.19156763), np.float32(0.17843927), np.float32(0.1764725), np.float32(0.20608914), np.float32(0.20146741), np.float32(0.19726673), np.float32(0.21847832), np.float32(0.22685772), np.float32(0.22789939), np.float32(0.23249203), np.float32(0.22868241), np.float32(0.23692049), np.float32(0.20600623), np.float32(0.0041823136)], 'MSWLTQSLSKCRYRAGNQKPAAFAPACLQQAPVRSPDDGSSYRDIMHCNKKPFYLKGGSTVDSSTMDSYLMHALNHINRTREIVVKNDAKLRSDPSKDILDDNSFLDQGFTRPKVLFLLPLKSIARRVVKRLIQLSPLSQKDIIAKFEGKFGESDDEVEEPVQSNKPADFDLLFAGDTDDEFLFGIKYTKKSMNLFSNFYSSDIIVASPLALIKKINGVDDNGKEPAKERDFDFLSSIEWLTSTIHTFYRDVHAHLISFLSDLKWSCKIDLVSNMLNFSMWNSLHVAKYMDKFTLIVVVDHADVILMQSWSHLYAVFEQLNQLPSKEHGTNVMRIRPWYLDQHARYYRQTILLSSYLTPEMNALFNGLCLNYEGKVKLVTEFKGVLSKIQFEAPQVYERFDASSITEVDDARFDHFCKKVYPKIQESDEGRVLLFVSSYFEYIRIRNFLKSQEASFCRIGETTSQQDISRARLWFFEGKKKILLYSERSHFYHRYKIRGAHHLIIYSLPGRKEFYPELVNMLSESENRKCTVFFSRLDLLKLERIVGTFAAQRLVSSDKSIFVFR': [np.float32(0.9591556), np.float32(0.9624936), np.float32(0.9654485), np.float32(0.970739), np.float32(0.96847576), np.float32(0.9694688), np.float32(0.96520895), np.float32(0.96612316), np.float32(0.96549845), np.float32(0.96312934), np.float32(0.9629995), np.float32(0.9599582), np.float32(0.96628386), np.float32(0.96789306), np.float32(0.97160137), np.float32(0.9694224), np.float32(0.9695367), np.float32(0.96814203), np.float32(0.96496516), np.float32(0.9586024), np.float32(0.9407354), np.float32(0.9317817), np.float32(0.86765075), np.float32(0.8256497), np.float32(0.78485584), np.float32(0.79301065), np.float32(0.78189325), np.float32(0.7652308), np.float32(0.74439174), np.float32(0.71535796), np.float32(0.69857264), np.float32(0.6540597), np.float32(0.5935766), np.float32(0.5355827), np.float32(0.51748693), np.float32(0.5581142), np.float32(0.5977533), np.float32(0.59412485), np.float32(0.6340441), np.float32(0.6783181), np.float32(0.66438967), np.float32(0.6024449), np.float32(0.54204786), np.float32(0.49883768), np.float32(0.48717117), np.float32(0.42158437), np.float32(0.3819414), np.float32(0.38489294), np.float32(0.33939612), np.float32(0.32405457), np.float32(0.3023069), np.float32(0.24974439), np.float32(0.24815036), np.float32(0.28985593), np.float32(0.27159625), np.float32(0.23889726), np.float32(0.24052303), np.float32(0.24509214), np.float32(0.21810469), np.float32(0.20070122), np.float32(0.24242318), np.float32(0.2060627), np.float32(0.1686292), np.float32(0.16245171), np.float32(0.1691088), np.float32(0.15918772), np.float32(0.18391882), np.float32(0.17869148), np.float32(0.15459038), np.float32(0.13408121), np.float32(0.14832522), np.float32(0.119910434), np.float32(0.093196586), np.float32(0.093015075), np.float32(0.085281715), np.float32(0.08274954), np.float32(0.079891466), np.float32(0.08256068), np.float32(0.10371852), np.float32(0.10561634), np.float32(0.12164952), np.float32(0.16259405), np.float32(0.18061815), np.float32(0.1907517), np.float32(0.18203817), np.float32(0.21498306), np.float32(0.24218541), np.float32(0.25852904), np.float32(0.27400473), np.float32(0.2872144), np.float32(0.31042874), np.float32(0.32166564), np.float32(0.39058807), np.float32(0.45450786), np.float32(0.4594269), np.float32(0.48838517), np.float32(0.47501156), np.float32(0.5374952), np.float32(0.49757153), np.float32(0.5133947), np.float32(0.49757895), np.float32(0.45157924), np.float32(0.41687223), np.float32(0.4040203), np.float32(0.40332928), np.float32(0.39970967), np.float32(0.3231724), np.float32(0.27810198), np.float32(0.21956088), np.float32(0.16253524), np.float32(0.15328868), np.float32(0.13363373), np.float32(0.11891595), np.float32(0.08750353), np.float32(0.07629228), np.float32(0.07717398), np.float32(0.06367518), np.float32(0.056295924), np.float32(0.059236884), np.float32(0.054401197), np.float32(0.046152737), np.float32(0.038654793), np.float32(0.04301172), np.float32(0.039426066), np.float32(0.037772454), np.float32(0.043455884), np.float32(0.046491493), np.float32(0.053222317), np.float32(0.055255093), np.float32(0.06692657), np.float32(0.07281578), np.float32(0.07084859), np.float32(0.07020538), np.float32(0.07386283), np.float32(0.075116955), np.float32(0.072539605), np.float32(0.07656872), np.float32(0.0865713), np.float32(0.08780474), np.float32(0.085441254), np.float32(0.09875854), np.float32(0.13325058), np.float32(0.13415597), np.float32(0.17068605), np.float32(0.1995203), np.float32(0.23740385), np.float32(0.24588414), np.float32(0.29803216), np.float32(0.30759317), np.float32(0.3693764), np.float32(0.38903618), np.float32(0.41777742), np.float32(0.4625566), np.float32(0.47499728), np.float32(0.4568436), np.float32(0.5154623), np.float32(0.5404895), np.float32(0.6007327), np.float32(0.5821531), np.float32(0.60876006), np.float32(0.56343794), np.float32(0.5435526), np.float32(0.49278533), np.float32(0.46205297), np.float32(0.39560246), np.float32(0.34116834), np.float32(0.30200195), np.float32(0.30499077), np.float32(0.25030893), np.float32(0.24187031), np.float32(0.21543035), np.float32(0.18476449), np.float32(0.14855516), np.float32(0.123296954), np.float32(0.092016704), np.float32(0.08240215), np.float32(0.06588428), np.float32(0.05409063), np.float32(0.05007326), np.float32(0.049217056), np.float32(0.05067564), np.float32(0.046269506), np.float32(0.052935567), np.float32(0.049943645), np.float32(0.046656393), np.float32(0.048818436), np.float32(0.05357853), np.float32(0.051924575), np.float32(0.048635792), np.float32(0.050444756), np.float32(0.050352152), np.float32(0.04774112), np.float32(0.04377307), np.float32(0.042352606), np.float32(0.041401066), np.float32(0.042030487), np.float32(0.04210108), np.float32(0.040445928), np.float32(0.041915566), np.float32(0.039904892), np.float32(0.03899473), np.float32(0.0369659), np.float32(0.035475716), np.float32(0.03293097), np.float32(0.02929282), np.float32(0.034997035), np.float32(0.036347542), np.float32(0.03841218), np.float32(0.049309663), np.float32(0.059606276), np.float32(0.06775195), np.float32(0.08515802), np.float32(0.11654206), np.float32(0.13106795), np.float32(0.16338253), np.float32(0.15818743), np.float32(0.19764438), np.float32(0.22049549), np.float32(0.2722876), np.float32(0.2896374), np.float32(0.2974833), np.float32(0.3664902), np.float32(0.3688709), np.float32(0.38381618), np.float32(0.43374932), np.float32(0.39344862), np.float32(0.3574383), np.float32(0.32443812), np.float32(0.34879947), np.float32(0.32299605), np.float32(0.24969281), np.float32(0.2477275), np.float32(0.22418994), np.float32(0.18332703), np.float32(0.14679736), np.float32(0.14454567), np.float32(0.11308221), np.float32(0.08594494), np.float32(0.07278038), np.float32(0.070559256), np.float32(0.054603636), np.float32(0.044518597), np.float32(0.040145986), np.float32(0.036442026), np.float32(0.035488296), np.float32(0.027671656), np.float32(0.029591262), np.float32(0.029078133), np.float32(0.023026217), np.float32(0.025175001), np.float32(0.02660086), np.float32(0.024893304), np.float32(0.027137207), np.float32(0.03023001), np.float32(0.03301386), np.float32(0.032373812), np.float32(0.036090188), np.float32(0.03741086), np.float32(0.038261585), np.float32(0.03674287), np.float32(0.036949616), np.float32(0.039177865), np.float32(0.036579154), np.float32(0.033863388), np.float32(0.034433123), np.float32(0.037687156), np.float32(0.035098065), np.float32(0.036024638), np.float32(0.04194357), np.float32(0.043654785), np.float32(0.039582152), np.float32(0.044952467), np.float32(0.04770781), np.float32(0.04546826), np.float32(0.03841952), np.float32(0.037551835), np.float32(0.036857642), np.float32(0.034980122), np.float32(0.031497017), np.float32(0.03287464), np.float32(0.034256138), np.float32(0.034905817), np.float32(0.029704133), np.float32(0.031563777), np.float32(0.031086573), np.float32(0.028248483), np.float32(0.022447031), np.float32(0.021024382), np.float32(0.024708947), np.float32(0.020849211), np.float32(0.021699743), np.float32(0.02448852), np.float32(0.02176809), np.float32(0.019908547), np.float32(0.0181056), np.float32(0.018678838), np.float32(0.019481722), np.float32(0.01589388), np.float32(0.015829092), np.float32(0.018975321), np.float32(0.018788263), np.float32(0.017408293), np.float32(0.018481065), np.float32(0.01738718), np.float32(0.014976236), np.float32(0.01443884), np.float32(0.016392173), np.float32(0.01840776), np.float32(0.018209387), np.float32(0.020461988), np.float32(0.02573847), np.float32(0.027356187), np.float32(0.028872794), np.float32(0.033788253), np.float32(0.03977738), np.float32(0.045381688), np.float32(0.05240227), np.float32(0.061859168), np.float32(0.07100861), np.float32(0.07567263), np.float32(0.07185964), np.float32(0.07824839), np.float32(0.09991703), np.float32(0.08886561), np.float32(0.08869372), np.float32(0.11273243), np.float32(0.1267316), np.float32(0.11806964), np.float32(0.12212207), np.float32(0.15127307), np.float32(0.13786647), np.float32(0.12284317), np.float32(0.13104714), np.float32(0.14488398), np.float32(0.109856606), np.float32(0.09688718), np.float32(0.09749283), np.float32(0.08824322), np.float32(0.0728046), np.float32(0.058165938), np.float32(0.052073166), np.float32(0.04817266), np.float32(0.045069516), np.float32(0.045311123), np.float32(0.046385206), np.float32(0.04432161), np.float32(0.038661916), np.float32(0.04341246), np.float32(0.047149368), np.float32(0.040586278), np.float32(0.040168926), np.float32(0.043573257), np.float32(0.043929573), np.float32(0.03914381), np.float32(0.038597737), np.float32(0.0392021), np.float32(0.03951853), np.float32(0.034576014), np.float32(0.035319675), np.float32(0.03846298), np.float32(0.035755366), np.float32(0.038713112), np.float32(0.04076193), np.float32(0.043324996), np.float32(0.04318678), np.float32(0.04952139), np.float32(0.046086796), np.float32(0.0417674), np.float32(0.044982683), np.float32(0.05007279), np.float32(0.047671158), np.float32(0.047289643), np.float32(0.047535114), np.float32(0.049837872), np.float32(0.045065347), np.float32(0.047107995), np.float32(0.0545245), np.float32(0.056796785), np.float32(0.057073966), np.float32(0.06030161), np.float32(0.07016763), np.float32(0.07388413), np.float32(0.08201722), np.float32(0.089289285), np.float32(0.09232141), np.float32(0.08529192), np.float32(0.093479276), np.float32(0.09426687), np.float32(0.098078035), np.float32(0.09660836), np.float32(0.1102717), np.float32(0.119711414), np.float32(0.11642846), np.float32(0.113325045), np.float32(0.12721409), np.float32(0.13218886), np.float32(0.12709342), np.float32(0.14226687), np.float32(0.1576722), np.float32(0.1670305), np.float32(0.16143058), np.float32(0.16611598), np.float32(0.16059841), np.float32(0.1558595), np.float32(0.14374271), np.float32(0.14349493), np.float32(0.14606422), np.float32(0.14635006), np.float32(0.14525846), np.float32(0.14415343), np.float32(0.12450997), np.float32(0.12005338), np.float32(0.1145532), np.float32(0.119234964), np.float32(0.129062), np.float32(0.1222836), np.float32(0.13239), np.float32(0.14966841), np.float32(0.1401522), np.float32(0.12789367), np.float32(0.11519566), np.float32(0.1002865), np.float32(0.08803734), np.float32(0.07388606), np.float32(0.06500171), np.float32(0.064036965), np.float32(0.0546147), np.float32(0.04949941), np.float32(0.04913531), np.float32(0.05091838), np.float32(0.04328226), np.float32(0.037324283), np.float32(0.040487487), np.float32(0.03987558), np.float32(0.038698155), np.float32(0.03755797), np.float32(0.04003287), np.float32(0.03594415), np.float32(0.035436384), np.float32(0.03674962), np.float32(0.035256162), np.float32(0.03343632), np.float32(0.033981636), np.float32(0.034277663), np.float32(0.03864951), np.float32(0.042544663), np.float32(0.04834118), np.float32(0.052359167), np.float32(0.06009299), np.float32(0.07161161), np.float32(0.08406459), np.float32(0.09297308), np.float32(0.10513707), np.float32(0.12245034), np.float32(0.13945714), np.float32(0.14425984), np.float32(0.14321567), np.float32(0.15116107), np.float32(0.1511659), np.float32(0.1414689), np.float32(0.13714385), np.float32(0.14248882), np.float32(0.13824101), np.float32(0.12908284), np.float32(0.1257436), np.float32(0.11192081), np.float32(0.116961256), np.float32(0.13826454), np.float32(0.15072645), np.float32(0.14046389), np.float32(0.11957706), np.float32(0.11427325), np.float32(0.11221315), np.float32(0.0918036), np.float32(0.085480034), np.float32(0.09162139), np.float32(0.0862376), np.float32(0.07566231), np.float32(0.07424094), np.float32(0.06962303), np.float32(0.06774083), np.float32(0.07100386), np.float32(0.0727063), np.float32(0.07127315), np.float32(0.08022162), np.float32(0.08526103), np.float32(0.10916716), np.float32(0.112261154), np.float32(0.118741736), np.float32(0.11625952), np.float32(0.12609312), np.float32(0.09718363), np.float32(0.07716675), np.float32(0.06348891), np.float32(0.058541544), np.float32(0.05873252), np.float32(0.056811433), np.float32(0.06265145), np.float32(0.07335242), np.float32(0.06873877), np.float32(0.07510915), np.float32(0.078152955), np.float32(0.06891902), np.float32(0.06972114), np.float32(0.07649894), np.float32(0.07861832), np.float32(0.064906366), np.float32(0.06347835), np.float32(0.062278744), np.float32(0.06075781), np.float32(0.053921577), np.float32(0.056172084), np.float32(0.06834696), np.float32(0.076791756), np.float32(0.08741665), np.float32(0.10552957), np.float32(0.12086579), np.float32(0.13459358), np.float32(0.123892315), np.float32(0.12618552), np.float32(0.12993607), np.float32(0.119911864), np.float32(0.1045348), np.float32(0.09851428), np.float32(0.09438928), np.float32(0.08219006), np.float32(0.087665655), np.float32(0.10173936), np.float32(0.0972288), np.float32(0.097444795), np.float32(0.10446448), np.float32(0.11281447), np.float32(0.122715645), np.float32(0.12577279), np.float32(0.13699043), np.float32(0.1383013), np.float32(0.13526191), np.float32(0.13306779), np.float32(0.11838877), np.float32(0.09927482), np.float32(0.09174397), np.float32(0.08542948), np.float32(0.09293921), np.float32(0.093636654), np.float32(0.09338801), np.float32(0.09888946), np.float32(0.11591014), np.float32(0.124169394), np.float32(0.112109974), np.float32(0.10479014), np.float32(0.10386711), np.float32(0.113151036), np.float32(0.111124985), np.float32(0.113450706), np.float32(0.13121898), np.float32(0.16244556), np.float32(0.16271985), np.float32(0.18401827), np.float32(0.15712377), np.float32(0.15210615), np.float32(0.17157595), np.float32(0.14556605), np.float32(0.15615007), np.float32(0.17770436), np.float32(0.12821831)], 'MDGPDGLVLLRWHHRAIAKRPRRPGASLIKSPPPLRRHLSPPSSPSSPSSPFGTPSCSVPSGEMAPKRGGRAPVPARKKTEKVTNPLFEKRPKQFGIGGALPPKKDLHRFVKWPKVVRIQRQRRILKQRLKVPPALNQFTRTLDKNLATNLFKMLLKYRPEDKAAKKERLLKRAQAEAEGKTVEAKKPIVVKYGLNHVTYLIEQSKAQLVVIAHDVDPIELVVWLPALCRKMEVPYCIVKGKARLGSIVHKKTASVLCLTTVKNEDKLEFSKILEAIKANFNDKFDEVRKKWGGGVMGSKSQAKTKAREKLLAKEAAQRMT': [np.float32(0.9231843), np.float32(0.91660804), np.float32(0.92059237), np.float32(0.9224795), np.float32(0.93484217), np.float32(0.9558349), np.float32(0.9572719), np.float32(0.9651348), np.float32(0.9644771), np.float32(0.9667927), np.float32(0.9625805), np.float32(0.96412957), np.float32(0.96160614), np.float32(0.9502954), np.float32(0.9462535), np.float32(0.9445189), np.float32(0.94660896), np.float32(0.94737965), np.float32(0.9508055), np.float32(0.95060134), np.float32(0.95171064), np.float32(0.9551299), np.float32(0.95901734), np.float32(0.9638489), np.float32(0.9679719), np.float32(0.97310853), np.float32(0.97637045), np.float32(0.9787491), np.float32(0.98105776), np.float32(0.98224866), np.float32(0.9830478), np.float32(0.9831981), np.float32(0.9835482), np.float32(0.98414284), np.float32(0.9842147), np.float32(0.984288), np.float32(0.9845524), np.float32(0.9852503), np.float32(0.985075), np.float32(0.9849866), np.float32(0.9854035), np.float32(0.9850315), np.float32(0.9849274), np.float32(0.9849733), np.float32(0.9851059), np.float32(0.9853071), np.float32(0.9855509), np.float32(0.9855466), np.float32(0.98537767), np.float32(0.9856574), np.float32(0.98576504), np.float32(0.9859292), np.float32(0.9863955), np.float32(0.9863674), np.float32(0.9861984), np.float32(0.98639905), np.float32(0.9868019), np.float32(0.9869545), np.float32(0.98686635), np.float32(0.98748803), np.float32(0.987242), np.float32(0.98725116), np.float32(0.98743975), np.float32(0.9874012), np.float32(0.98726207), np.float32(0.9877201), np.float32(0.98751044), np.float32(0.98752594), np.float32(0.9874495), np.float32(0.9870171), np.float32(0.98707694), np.float32(0.986495), np.float32(0.9863202), np.float32(0.98555), np.float32(0.98462486), np.float32(0.98443687), np.float32(0.98357093), np.float32(0.9837075), np.float32(0.9826361), np.float32(0.9812137), np.float32(0.98024464), np.float32(0.9797116), np.float32(0.9796311), np.float32(0.97931206), np.float32(0.9785136), np.float32(0.9766211), np.float32(0.9751746), np.float32(0.97449017), np.float32(0.9712269), np.float32(0.9673369), np.float32(0.96174926), np.float32(0.96164817), np.float32(0.9656397), np.float32(0.9661415), np.float32(0.96280223), np.float32(0.96054876), np.float32(0.9527335), np.float32(0.94521135), np.float32(0.94248474), np.float32(0.9200634), np.float32(0.9002027), np.float32(0.8759651), np.float32(0.8631303), np.float32(0.8469683), np.float32(0.8293605), np.float32(0.8002179), np.float32(0.77071565), np.float32(0.7619542), np.float32(0.75420517), np.float32(0.7342418), np.float32(0.7238701), np.float32(0.715336), np.float32(0.703397), np.float32(0.65031904), np.float32(0.70172495), np.float32(0.73395675), np.float32(0.7227482), np.float32(0.7455671), np.float32(0.76279265), np.float32(0.7662356), np.float32(0.760829), np.float32(0.71476775), np.float32(0.703868), np.float32(0.7079224), np.float32(0.73767585), np.float32(0.6901877), np.float32(0.70361537), np.float32(0.7046286), np.float32(0.7024644), np.float32(0.6882228), np.float32(0.7178319), np.float32(0.71908426), np.float32(0.7581116), np.float32(0.7085642), np.float32(0.6838516), np.float32(0.59457976), np.float32(0.49355686), np.float32(0.35843965), np.float32(0.25366497), np.float32(0.18815748), np.float32(0.17399973), np.float32(0.1716838), np.float32(0.1570316), np.float32(0.1293263), np.float32(0.11310038), np.float32(0.11876554), np.float32(0.10630782), np.float32(0.0989676), np.float32(0.104366355), np.float32(0.109774254), np.float32(0.10646063), np.float32(0.12488199), np.float32(0.14362478), np.float32(0.139238), np.float32(0.1486325), np.float32(0.1628142), np.float32(0.17739362), np.float32(0.16870302), np.float32(0.16674735), np.float32(0.17866525), np.float32(0.20556831), np.float32(0.21037379), np.float32(0.20360754), np.float32(0.24205014), np.float32(0.31326628), np.float32(0.30196115), np.float32(0.33875054), np.float32(0.3422708), np.float32(0.3607682), np.float32(0.35990784), np.float32(0.3988103), np.float32(0.44876817), np.float32(0.44291648), np.float32(0.46197593), np.float32(0.517954), np.float32(0.5136277), np.float32(0.49498168), np.float32(0.4449392), np.float32(0.4487402), np.float32(0.40471098), np.float32(0.4165901), np.float32(0.35327098), np.float32(0.3377801), np.float32(0.3082428), np.float32(0.2974495), np.float32(0.3049082), np.float32(0.2646655), np.float32(0.23133005), np.float32(0.20619261), np.float32(0.17097385), np.float32(0.13319959), np.float32(0.115879744), np.float32(0.10617216), np.float32(0.08995202), np.float32(0.087625906), np.float32(0.08377442), np.float32(0.06747604), np.float32(0.054944344), np.float32(0.048476435), np.float32(0.0391292), np.float32(0.034650974), np.float32(0.033488877), np.float32(0.037347812), np.float32(0.041997273), np.float32(0.03786055), np.float32(0.04426348), np.float32(0.051080264), np.float32(0.05484396), np.float32(0.057055604), np.float32(0.04747495), np.float32(0.04516772), np.float32(0.04378097), np.float32(0.04437945), np.float32(0.0421527), np.float32(0.047796525), np.float32(0.046192627), np.float32(0.040182862), np.float32(0.039946165), np.float32(0.04015359), np.float32(0.049775794), np.float32(0.0486774), np.float32(0.055623285), np.float32(0.05615999), np.float32(0.056803174), np.float32(0.05951533), np.float32(0.061139118), np.float32(0.05516577), np.float32(0.05705008), np.float32(0.062320836), np.float32(0.062129047), np.float32(0.06809228), np.float32(0.0705926), np.float32(0.076608054), np.float32(0.09577431), np.float32(0.11497708), np.float32(0.10681857), np.float32(0.10215867), np.float32(0.12226467), np.float32(0.12393017), np.float32(0.13797356), np.float32(0.16417998), np.float32(0.17803398), np.float32(0.1567087), np.float32(0.148341), np.float32(0.14434822), np.float32(0.13160864), np.float32(0.1288501), np.float32(0.1283179), np.float32(0.12319447), np.float32(0.12614925), np.float32(0.1352626), np.float32(0.14180408), np.float32(0.14256667), np.float32(0.15186997), np.float32(0.14598502), np.float32(0.14948693), np.float32(0.14132711), np.float32(0.15141878), np.float32(0.14012665), np.float32(0.14113748), np.float32(0.19622009), np.float32(0.17410736), np.float32(0.12913126), np.float32(0.12839146), np.float32(0.11399424), np.float32(0.10743972), np.float32(0.10674198), np.float32(0.113726884), np.float32(0.1208591), np.float32(0.11720624), np.float32(0.12871096), np.float32(0.14522809), np.float32(0.1535884), np.float32(0.1523884), np.float32(0.15164298), np.float32(0.13733405), np.float32(0.12095876), np.float32(0.116441116), np.float32(0.11706714), np.float32(0.12177542), np.float32(0.11453233), np.float32(0.11677089), np.float32(0.12930666), np.float32(0.1335557), np.float32(0.13918954), np.float32(0.16266808), np.float32(0.1952346), np.float32(0.20627621), np.float32(0.27436373), np.float32(0.35339224), np.float32(0.37514466), np.float32(0.39011657), np.float32(0.41477692), np.float32(0.4297278), np.float32(0.43256766), np.float32(0.4272541), np.float32(0.44507387), np.float32(0.4732627), np.float32(0.45733756), np.float32(0.43437916), np.float32(0.46275082), np.float32(0.47699025), np.float32(0.4762943), np.float32(0.46475303), np.float32(0.4779877), np.float32(0.49707288), np.float32(0.48476982), np.float32(0.5204317), np.float32(0.50723994), np.float32(0.50967956), np.float32(0.50537914), np.float32(0.5088089), np.float32(0.48743623), np.float32(0.48638624), np.float32(0.483652), np.float32(0.47664636), np.float32(0.5106221), np.float32(0.5413258), np.float32(0.54039073), np.float32(0.5520938), np.float32(0.50309354)], 'MGDKNYRKRTRDPVQSDQKNEAPVKRRRQLSEEQIKLSKLYDDLAAESDDVRFDAAKELILKFSPGNQPAAKDVETALGRLIKGLCSQRKAARVGFSLTLTELLREIFGQREITIEGLDLDVASLIKLVEEKTKVEGNVPGRERRDHLIGKLFGYKAVLQSSIVIEPELSMVCWNKLLDHIYGMARDVPWLREECGMVLVEAAKSLRGRKEYEECAKEMIGRLSAFKLTSIPEAVAIWLTVQVDYGDVLPDGVWHSKDPLSKKERPRLAKILKENYQGAQEDGSGEPVKSGVASPNPTFAWNLVLSEILRRDGQITGAKQESSKTEFPQFWIDTVDSEYAMLFLGNINSQTIGNLFASTSSHERKAWGFKLLSSMIIQVPESALPSLFSPNLMRTLINQSKKEDRFLHSAALAALNSIQAKIQHEPKSALPIFVALSSKHGSIDFDKITKTKTLEQILSVAEDDVLKKIVRHLNSLILRPETEEQAIADSRRQNIADLLLNTIKHYRRYEEASDDLAEKDGWLYKTLEVFVEYAYFVPSQSAKTSKVPLPALSDRTRQIFQERLSSCLTKLLSVDVGSRSTFALTIVGMIRSKNASSKSLDLAFKADESVTKTLEKASQTLDAISAKGSIAGNKMAAEGFILLYSLTLLQVYNGEGDAVMMLDDLDVSRKSMLKKAKGTAEEGSDVFVEIVLSFLGNPRTLFRKIGEEALSIFASEITAEGLSSLTDILDTEENVEGQKELFNNQEDENEEDDGSSDDSEADSDVEMVDGEDEGSEKDESEDSDDTSDEDASGSDDGSEDDAELTQFNNLLAMTLQTSKPDVDGEAAEDTSDESDMDDEQMMALDPHLSQIFKQRSQVTSKKKDREDAKQNVVQFKAKVLDLLAIYLEKQYSNPLTLNVLLPIVRRTRASANKQLAEKASKMLKTFFDSRNKHKAPLPKPDDLDSVWDVLKEIHEEAKLGGGAKIHADACSSASLHVVKILIGLDKEHYAGVVDVYAATQKEWFMNKKSPLQPMLFTAFQNWSLNARQQGR': [np.float32(0.95828384), np.float32(0.95848256), np.float32(0.95373267), np.float32(0.9513175), np.float32(0.9539231), np.float32(0.9584423), np.float32(0.9609189), np.float32(0.9600054), np.float32(0.9590183), np.float32(0.9576187), np.float32(0.95881903), np.float32(0.9582253), np.float32(0.95868313), np.float32(0.9492263), np.float32(0.9473689), np.float32(0.9403706), np.float32(0.9322973), np.float32(0.91957885), np.float32(0.8941934), np.float32(0.87130326), np.float32(0.8521828), np.float32(0.828427), np.float32(0.80890375), np.float32(0.78300667), np.float32(0.771785), np.float32(0.7347172), np.float32(0.704794), np.float32(0.6931597), np.float32(0.6303692), np.float32(0.5391913), np.float32(0.50261), np.float32(0.4553118), np.float32(0.3859142), np.float32(0.36119935), np.float32(0.36993527), np.float32(0.3643273), np.float32(0.34970793), np.float32(0.31134763), np.float32(0.30307814), np.float32(0.2706324), np.float32(0.24237722), np.float32(0.21207565), np.float32(0.22200853), np.float32(0.22142434), np.float32(0.20838715), np.float32(0.20035349), np.float32(0.19805402), np.float32(0.18519332), np.float32(0.16268042), np.float32(0.16497906), np.float32(0.18346786), np.float32(0.15753362), np.float32(0.16252835), np.float32(0.19033667), np.float32(0.19762412), np.float32(0.2001356), np.float32(0.21410398), np.float32(0.23689143), np.float32(0.21123871), np.float32(0.19328453), np.float32(0.20479512), np.float32(0.20808424), np.float32(0.1869962), np.float32(0.18708473), np.float32(0.18689953), np.float32(0.16911), np.float32(0.1443163), np.float32(0.12987049), np.float32(0.14854014), np.float32(0.13747858), np.float32(0.13440536), np.float32(0.13923366), np.float32(0.13007948), np.float32(0.115901776), np.float32(0.101436175), np.float32(0.115436465), np.float32(0.12296983), np.float32(0.11285338), np.float32(0.10067132), np.float32(0.097345136), np.float32(0.08626107), np.float32(0.087439284), np.float32(0.08363188), np.float32(0.0904514), np.float32(0.07725352), np.float32(0.07171803), np.float32(0.07914946), np.float32(0.07278727), np.float32(0.05685224), np.float32(0.06008809), np.float32(0.06741684), np.float32(0.0588566), np.float32(0.04818568), np.float32(0.051258445), np.float32(0.060417213), np.float32(0.047103703), np.float32(0.04429301), np.float32(0.05200413), np.float32(0.056311205), np.float32(0.056345038), np.float32(0.05819981), np.float32(0.052447997), np.float32(0.05203298), np.float32(0.04983738), np.float32(0.05528572), np.float32(0.05387639), np.float32(0.04889475), np.float32(0.052681424), np.float32(0.059549734), np.float32(0.061500795), np.float32(0.054750144), np.float32(0.05916056), np.float32(0.06621887), np.float32(0.063418984), np.float32(0.058163352), np.float32(0.06737984), np.float32(0.0723976), np.float32(0.062437136), np.float32(0.064964294), np.float32(0.075647585), np.float32(0.08554583), np.float32(0.085158706), np.float32(0.091283426), np.float32(0.0854892), np.float32(0.08099575), np.float32(0.08904463), np.float32(0.10737647), np.float32(0.12122992), np.float32(0.12166513), np.float32(0.124258146), np.float32(0.14056675), np.float32(0.15212983), np.float32(0.16511711), np.float32(0.16503568), np.float32(0.19228327), np.float32(0.19986948), np.float32(0.20016517), np.float32(0.20919101), np.float32(0.23231831), np.float32(0.22123902), np.float32(0.21233879), np.float32(0.23550497), np.float32(0.23385096), np.float32(0.21705572), np.float32(0.21326555), np.float32(0.211267), np.float32(0.18907464), np.float32(0.17181194), np.float32(0.16130185), np.float32(0.1281316), np.float32(0.10123617), np.float32(0.0916662), np.float32(0.08077224), np.float32(0.07005449), np.float32(0.060104933), np.float32(0.054601885), np.float32(0.057699252), np.float32(0.050275404), np.float32(0.047527924), np.float32(0.045549102), np.float32(0.04850723), np.float32(0.04657738), np.float32(0.041165244), np.float32(0.042331163), np.float32(0.048888315), np.float32(0.044002157), np.float32(0.03931693), np.float32(0.041904084), np.float32(0.04180725), np.float32(0.038392846), np.float32(0.036535434), np.float32(0.037081964), np.float32(0.035973325), np.float32(0.0355974), np.float32(0.03847346), np.float32(0.043397903), np.float32(0.042105995), np.float32(0.046896745), np.float32(0.046380296), np.float32(0.04210664), np.float32(0.039714087), np.float32(0.04835509), np.float32(0.055425648), np.float32(0.050311275), np.float32(0.046735566), np.float32(0.051211834), np.float32(0.053014584), np.float32(0.04697095), np.float32(0.04386169), np.float32(0.04726955), np.float32(0.046422336), np.float32(0.04245407), np.float32(0.04454904), np.float32(0.05081038), np.float32(0.05220618), np.float32(0.057582878), np.float32(0.061033554), np.float32(0.065827616), np.float32(0.06782893), np.float32(0.07362449), np.float32(0.07258331), np.float32(0.07128225), np.float32(0.07821736), np.float32(0.07527243), np.float32(0.06836364), np.float32(0.067434944), np.float32(0.06884337), np.float32(0.067533165), np.float32(0.06557608), np.float32(0.06669785), np.float32(0.07080738), np.float32(0.07048838), np.float32(0.07265956), np.float32(0.07326), np.float32(0.079670355), np.float32(0.088428855), np.float32(0.08452177), np.float32(0.08546937), np.float32(0.091979384), np.float32(0.079988316), np.float32(0.075682014), np.float32(0.07627115), np.float32(0.06317159), np.float32(0.056000993), np.float32(0.056436848), np.float32(0.050158314), np.float32(0.040295325), np.float32(0.040536407), np.float32(0.04299907), np.float32(0.03653768), np.float32(0.034122657), np.float32(0.03565814), np.float32(0.038769316), np.float32(0.034645684), np.float32(0.035136554), np.float32(0.038213495), np.float32(0.03964466), np.float32(0.03497023), np.float32(0.037839547), np.float32(0.039518166), np.float32(0.04453812), np.float32(0.04391143), np.float32(0.040326327), np.float32(0.045703717), np.float32(0.048321914), np.float32(0.053457204), np.float32(0.060749795), np.float32(0.07338883), np.float32(0.076235704), np.float32(0.086221986), np.float32(0.10924272), np.float32(0.13817614), np.float32(0.14429551), np.float32(0.15273763), np.float32(0.1635948), np.float32(0.18120193), np.float32(0.16406152), np.float32(0.15297975), np.float32(0.16587609), np.float32(0.1496163), np.float32(0.14103118), np.float32(0.15484026), np.float32(0.16392992), np.float32(0.15001903), np.float32(0.14870818), np.float32(0.16098504), np.float32(0.16385327), np.float32(0.1579688), np.float32(0.171811), np.float32(0.17964135), np.float32(0.19062607), np.float32(0.1955751), np.float32(0.22162694), np.float32(0.25192222), np.float32(0.2675914), np.float32(0.24457051), np.float32(0.2629908), np.float32(0.2900618), np.float32(0.29131064), np.float32(0.2912201), np.float32(0.30653313), np.float32(0.4080086), np.float32(0.39943904), np.float32(0.40306392), np.float32(0.4304212), np.float32(0.4021325), np.float32(0.38384765), np.float32(0.3598503), np.float32(0.31876063), np.float32(0.3487163), np.float32(0.33854935), np.float32(0.38613132), np.float32(0.3654507), np.float32(0.2660768), np.float32(0.2095939), np.float32(0.1718948), np.float32(0.13025706), np.float32(0.0884736), np.float32(0.0773707), np.float32(0.08662379), np.float32(0.08121272), np.float32(0.074228145), np.float32(0.073808044), np.float32(0.06388922), np.float32(0.06973284), np.float32(0.06923731), np.float32(0.07011758), np.float32(0.07468058), np.float32(0.07688555), np.float32(0.09438864), np.float32(0.10338652), np.float32(0.112077974), np.float32(0.13187078), np.float32(0.15600166), np.float32(0.18984072), np.float32(0.19005826), np.float32(0.20518802), np.float32(0.23536497), np.float32(0.2432014), np.float32(0.2529539), np.float32(0.2632664), np.float32(0.27171597), np.float32(0.28423703), np.float32(0.25527695), np.float32(0.24384417), np.float32(0.24384417), np.float32(0.22676723), np.float32(0.20554261), np.float32(0.16629368), np.float32(0.13712952), np.float32(0.11791957), np.float32(0.09190985), np.float32(0.07438606), np.float32(0.056728452), np.float32(0.05341532), np.float32(0.047375757), np.float32(0.04402763), np.float32(0.04040051), np.float32(0.041312743), np.float32(0.042727042), np.float32(0.03702831), np.float32(0.035611775), np.float32(0.038993496), np.float32(0.038321543), np.float32(0.037985794), np.float32(0.037714593), np.float32(0.038215622), np.float32(0.0390668), np.float32(0.041136052), np.float32(0.0450009), np.float32(0.04790481), np.float32(0.05872437), np.float32(0.06756116), np.float32(0.070920475), np.float32(0.075972), np.float32(0.08075472), np.float32(0.07890048), np.float32(0.07519868), np.float32(0.079862915), np.float32(0.08445204), np.float32(0.08464769), np.float32(0.08042293), np.float32(0.07120501), np.float32(0.067883015), np.float32(0.06477634), np.float32(0.058113568), np.float32(0.05856046), np.float32(0.056445636), np.float32(0.057717983), np.float32(0.06139142), np.float32(0.06546463), np.float32(0.060889307), np.float32(0.059047226), np.float32(0.058509845), np.float32(0.05751628), np.float32(0.054979652), np.float32(0.050935287), np.float32(0.04659038), np.float32(0.046410695), np.float32(0.049233135), np.float32(0.0462291), np.float32(0.045831844), np.float32(0.045969814), np.float32(0.04904373), np.float32(0.04849938), np.float32(0.05148548), np.float32(0.056082927), np.float32(0.060874376), np.float32(0.068967015), np.float32(0.08150137), np.float32(0.08916867), np.float32(0.10469747), np.float32(0.11558681), np.float32(0.1143139), np.float32(0.10601751), np.float32(0.100374684), np.float32(0.099958695), np.float32(0.09931139), np.float32(0.08598455), np.float32(0.074720316), np.float32(0.0748758), np.float32(0.07340801), np.float32(0.06543679), np.float32(0.05671716), np.float32(0.06109651), np.float32(0.0650748), np.float32(0.056769878), np.float32(0.05759359), np.float32(0.06218434), np.float32(0.06824932), np.float32(0.061976995), np.float32(0.06795156), np.float32(0.07609097), np.float32(0.07158795), np.float32(0.07207088), np.float32(0.08114834), np.float32(0.08343282), np.float32(0.07621073), np.float32(0.071671024), np.float32(0.07613635), np.float32(0.072064616), np.float32(0.06531918), np.float32(0.06618717), np.float32(0.07256993), np.float32(0.06613049), np.float32(0.06055738), np.float32(0.06452435), np.float32(0.075795546), np.float32(0.07372879), np.float32(0.078745626), np.float32(0.09735323), np.float32(0.09549348), np.float32(0.099795796), np.float32(0.097206876), np.float32(0.11812407), np.float32(0.115396254), np.float32(0.09796235), np.float32(0.09601172), np.float32(0.09954698), np.float32(0.091580205), np.float32(0.09544228), np.float32(0.093464985), np.float32(0.09395648), np.float32(0.1045269), np.float32(0.11692723), np.float32(0.11665935), np.float32(0.114666596), np.float32(0.13186319), np.float32(0.15040444), np.float32(0.15434743), np.float32(0.1405054), np.float32(0.12879376), np.float32(0.12822106), np.float32(0.11702426), np.float32(0.10411968), np.float32(0.10573885), np.float32(0.10557552), np.float32(0.09207102), np.float32(0.07759366), np.float32(0.07708635), np.float32(0.07524325), np.float32(0.06782256), np.float32(0.06257671), np.float32(0.061829083), np.float32(0.054492343), np.float32(0.052277885), np.float32(0.05533398), np.float32(0.05316793), np.float32(0.055917714), np.float32(0.06816921), np.float32(0.0762428), np.float32(0.076514326), np.float32(0.08487362), np.float32(0.09219049), np.float32(0.09797487), np.float32(0.094443545), np.float32(0.09228461), np.float32(0.108820796), np.float32(0.12423983), np.float32(0.12855537), np.float32(0.12036014), np.float32(0.14806385), np.float32(0.15787794), np.float32(0.13085368), np.float32(0.12593773), np.float32(0.14968207), np.float32(0.14762543), np.float32(0.13046432), np.float32(0.1371219), np.float32(0.14979936), np.float32(0.13707), np.float32(0.12257654), np.float32(0.121453494), np.float32(0.110110044), np.float32(0.09295702), np.float32(0.088925354), np.float32(0.08856815), np.float32(0.07563503), np.float32(0.07304116), np.float32(0.078016356), np.float32(0.078458235), np.float32(0.07729835), np.float32(0.079499595), np.float32(0.07978698), np.float32(0.07998258), np.float32(0.07885002), np.float32(0.08776923), np.float32(0.09610075), np.float32(0.109195516), np.float32(0.10460648), np.float32(0.10392793), np.float32(0.10349896), np.float32(0.098558955), np.float32(0.09804352), np.float32(0.0966083), np.float32(0.09425519), np.float32(0.090702854), np.float32(0.08861241), np.float32(0.088092394), np.float32(0.08017329), np.float32(0.07874615), np.float32(0.07907372), np.float32(0.06952308), np.float32(0.06517519), np.float32(0.06405804), np.float32(0.060455628), np.float32(0.05535659), np.float32(0.053563964), np.float32(0.06070658), np.float32(0.060041912), np.float32(0.059756745), np.float32(0.06533423), np.float32(0.06854989), np.float32(0.075462475), np.float32(0.095805), np.float32(0.10177706), np.float32(0.114460714), np.float32(0.10805891), np.float32(0.1262401), np.float32(0.16006969), np.float32(0.1740061), np.float32(0.2041428), np.float32(0.250966), np.float32(0.27840996), np.float32(0.25169316), np.float32(0.26339996), np.float32(0.29915088), np.float32(0.3276533), np.float32(0.32751927), np.float32(0.33788902), np.float32(0.33441123), np.float32(0.32853016), np.float32(0.2670135), np.float32(0.25445876), np.float32(0.22629327), np.float32(0.17167838), np.float32(0.13906133), np.float32(0.12120349), np.float32(0.102006674), np.float32(0.092946514), np.float32(0.07819158), np.float32(0.07780417), np.float32(0.069943935), np.float32(0.06630026), np.float32(0.067952275), np.float32(0.06917421), np.float32(0.061960213), np.float32(0.059244394), np.float32(0.05913259), np.float32(0.0608618), np.float32(0.05318254), np.float32(0.051039647), np.float32(0.055365544), np.float32(0.05235584), np.float32(0.043471258), np.float32(0.040868346), np.float32(0.041947298), np.float32(0.04134813), np.float32(0.036336537), np.float32(0.03936006), np.float32(0.042132217), np.float32(0.04739763), np.float32(0.04733221), np.float32(0.051369086), np.float32(0.055443615), np.float32(0.055487894), np.float32(0.06593929), np.float32(0.063531324), np.float32(0.059882056), np.float32(0.061603103), np.float32(0.057759747), np.float32(0.054062415), np.float32(0.05530085), np.float32(0.06334784), np.float32(0.064914465), np.float32(0.08219847), np.float32(0.09359559), np.float32(0.10762107), np.float32(0.10901813), np.float32(0.11909612), np.float32(0.1418106), np.float32(0.14337477), np.float32(0.15191154), np.float32(0.15251932), np.float32(0.16204475), np.float32(0.14718144), np.float32(0.13631429), np.float32(0.1405213), np.float32(0.13150665), np.float32(0.117693834), np.float32(0.113047056), np.float32(0.11319153), np.float32(0.11781872), np.float32(0.11854226), np.float32(0.12374111), np.float32(0.13773128), np.float32(0.13676307), np.float32(0.13381746), np.float32(0.1354353), np.float32(0.13851708), np.float32(0.13403642), np.float32(0.13443065), np.float32(0.15355921), np.float32(0.15264799), np.float32(0.13399792), np.float32(0.12560312), np.float32(0.12948295), np.float32(0.1057274), np.float32(0.091654606), np.float32(0.08906039), np.float32(0.0907754), np.float32(0.07865624), np.float32(0.07176493), np.float32(0.06322422), np.float32(0.060754288), np.float32(0.05475782), np.float32(0.049360164), np.float32(0.041486043), np.float32(0.036617395), np.float32(0.031633906), np.float32(0.0318443), np.float32(0.035490014), np.float32(0.03542632), np.float32(0.038849946), np.float32(0.03761869), np.float32(0.037590872), np.float32(0.031614527), np.float32(0.030392975), np.float32(0.030288083), np.float32(0.030479359), np.float32(0.026446082), np.float32(0.030089745), np.float32(0.03430114), np.float32(0.037563823), np.float32(0.03896864), np.float32(0.043639734), np.float32(0.047596898), np.float32(0.05334483), np.float32(0.062885664), np.float32(0.065323606), np.float32(0.070472494), np.float32(0.08510081), np.float32(0.1015639), np.float32(0.122013785), np.float32(0.12752126), np.float32(0.13854451), np.float32(0.14239958), np.float32(0.13253292), np.float32(0.13486129), np.float32(0.13827197), np.float32(0.1500768), np.float32(0.15952116), np.float32(0.1544524), np.float32(0.16413164), np.float32(0.18573667), np.float32(0.1716609), np.float32(0.15440638), np.float32(0.16288413), np.float32(0.16511278), np.float32(0.14246924), np.float32(0.12702589), np.float32(0.131969), np.float32(0.11900931), np.float32(0.10925627), np.float32(0.13016304), np.float32(0.13572562), np.float32(0.12789549), np.float32(0.124651425), np.float32(0.12077893), np.float32(0.08917363), np.float32(0.079398066), np.float32(0.09025464), np.float32(0.09157692), np.float32(0.07545284), np.float32(0.06685249), np.float32(0.06981806), np.float32(0.07594987), np.float32(0.06118212), np.float32(0.061272893), np.float32(0.06806589), np.float32(0.072666824), np.float32(0.066161245), np.float32(0.07846671), np.float32(0.086275235), np.float32(0.092953384), np.float32(0.092444494), np.float32(0.10863575), np.float32(0.128642), np.float32(0.13824145), np.float32(0.13976386), np.float32(0.14240925), np.float32(0.14601047), np.float32(0.15546912), np.float32(0.1635687), np.float32(0.18344907), np.float32(0.19758028), np.float32(0.17886747), np.float32(0.18616527), np.float32(0.2158817), np.float32(0.21982957), np.float32(0.23488174), np.float32(0.27054647), np.float32(0.29302523), np.float32(0.315954), np.float32(0.35319167), np.float32(0.39068684), np.float32(0.43197432), np.float32(0.47677988), np.float32(0.49928427), np.float32(0.5879477), np.float32(0.5845312), np.float32(0.619533), np.float32(0.6042175), np.float32(0.6354912), np.float32(0.7121146), np.float32(0.72589594), np.float32(0.7818521), np.float32(0.804799), np.float32(0.82566535), np.float32(0.8248845), np.float32(0.8416921), np.float32(0.86896235), np.float32(0.8776068), np.float32(0.88297343), np.float32(0.8953166), np.float32(0.9110957), np.float32(0.9200859), np.float32(0.93483955), np.float32(0.94762975), np.float32(0.95501703), np.float32(0.9617579), np.float32(0.96683705), np.float32(0.97087896), np.float32(0.9745094), np.float32(0.9776144), np.float32(0.979365), np.float32(0.98008645), np.float32(0.9811787), np.float32(0.98152614), np.float32(0.9815074), np.float32(0.98285794), np.float32(0.9827305), np.float32(0.98229873), np.float32(0.98210496), np.float32(0.98250246), np.float32(0.9827157), np.float32(0.98279285), np.float32(0.9832071), np.float32(0.983563), np.float32(0.983975), np.float32(0.98377824), np.float32(0.9840555), np.float32(0.9841027), np.float32(0.98411834), np.float32(0.98387516), np.float32(0.9838484), np.float32(0.9839177), np.float32(0.9840188), np.float32(0.98425335), np.float32(0.9840612), np.float32(0.98416936), np.float32(0.984406), np.float32(0.98446435), np.float32(0.9841739), np.float32(0.98404455), np.float32(0.9832239), np.float32(0.982698), np.float32(0.9826652), np.float32(0.9823826), np.float32(0.9822342), np.float32(0.98111033), np.float32(0.9804962), np.float32(0.9798436), np.float32(0.97828144), np.float32(0.97771853), np.float32(0.97685224), np.float32(0.9739948), np.float32(0.97154737), np.float32(0.96413654), np.float32(0.95677847), np.float32(0.9469292), np.float32(0.94176257), np.float32(0.9313565), np.float32(0.9241966), np.float32(0.9263035), np.float32(0.9260113), np.float32(0.9237718), np.float32(0.92766833), np.float32(0.9262934), np.float32(0.92729366), np.float32(0.93256307), np.float32(0.942344), np.float32(0.9443987), np.float32(0.9524557), np.float32(0.95360875), np.float32(0.9518301), np.float32(0.9573241), np.float32(0.9624124), np.float32(0.9614803), np.float32(0.9662781), np.float32(0.9704342), np.float32(0.97224665), np.float32(0.9721433), np.float32(0.9761781), np.float32(0.9765113), np.float32(0.9777761), np.float32(0.97874796), np.float32(0.9781033), np.float32(0.9760585), np.float32(0.97147256), np.float32(0.9662476), np.float32(0.9610574), np.float32(0.94975), np.float32(0.9291856), np.float32(0.9173542), np.float32(0.90632147), np.float32(0.88460517), np.float32(0.8470115), np.float32(0.8231019), np.float32(0.7853887), np.float32(0.7382544), np.float32(0.7167453), np.float32(0.6987827), np.float32(0.65865016), np.float32(0.61994123), np.float32(0.60175115), np.float32(0.5864869), np.float32(0.53441525), np.float32(0.51665837), np.float32(0.5013155), np.float32(0.5073456), np.float32(0.52380395), np.float32(0.55581903), np.float32(0.55387574), np.float32(0.55094516), np.float32(0.5394383), np.float32(0.52278763), np.float32(0.51640606), np.float32(0.5024035), np.float32(0.4768995), np.float32(0.48435867), np.float32(0.47216713), np.float32(0.47568214), np.float32(0.48786113), np.float32(0.4849834), np.float32(0.4734575), np.float32(0.45880798), np.float32(0.41752902), np.float32(0.38479924), np.float32(0.3624764), np.float32(0.33877984), np.float32(0.3071255), np.float32(0.26940978), np.float32(0.22896497), np.float32(0.184368), np.float32(0.12391624), np.float32(0.09956442), np.float32(0.09292402), np.float32(0.09532232), np.float32(0.09588975), np.float32(0.10042314), np.float32(0.097797975), np.float32(0.09878354), np.float32(0.097408235), np.float32(0.09816694), np.float32(0.091494866), np.float32(0.0932544), np.float32(0.09712763), np.float32(0.097845174), np.float32(0.09865526), np.float32(0.09985735), np.float32(0.10251368), np.float32(0.08950097), np.float32(0.08714664), np.float32(0.10275327), np.float32(0.09053858), np.float32(0.09961784), np.float32(0.1095345), np.float32(0.11916774), np.float32(0.14142905), np.float32(0.12609412), np.float32(0.134732), np.float32(0.13202588), np.float32(0.10974723), np.float32(0.10360102), np.float32(0.10621066), np.float32(0.10587083), np.float32(0.098917745), np.float32(0.0929795), np.float32(0.11564272), np.float32(0.10272682), np.float32(0.11029712), np.float32(0.1430123), np.float32(0.16444175), np.float32(0.14922135), np.float32(0.13811274), np.float32(0.16532488), np.float32(0.16368982), np.float32(0.15736309), np.float32(0.17868127), np.float32(0.19147837), np.float32(0.19316402), np.float32(0.19863054), np.float32(0.20173904), np.float32(0.23114018), np.float32(0.19527476), np.float32(0.2137968), np.float32(0.26974496), np.float32(0.2939076), np.float32(0.28867376), np.float32(0.2787281), np.float32(0.26930788), np.float32(0.2814738), np.float32(0.25204825), np.float32(0.2265449), np.float32(0.25223482), np.float32(0.24276409), np.float32(0.22372161), np.float32(0.21494283), np.float32(0.21917906), np.float32(0.21655218), np.float32(0.19517632), np.float32(0.17570238), np.float32(0.17869666), np.float32(0.1624473), np.float32(0.15108852), np.float32(0.15372476), np.float32(0.15954226), np.float32(0.15859818), np.float32(0.1634813), np.float32(0.17087393), np.float32(0.17749105), np.float32(0.17197742), np.float32(0.16430107), np.float32(0.18904744), np.float32(0.20981415), np.float32(0.2932904), np.float32(0.30401906), np.float32(0.3246131), np.float32(0.3344833), np.float32(0.34006816), np.float32(0.3694075), np.float32(0.36005604), np.float32(0.25428727), np.float32(0.18851656), np.float32(0.18595412), np.float32(0.16996263), np.float32(0.1622914), np.float32(0.15932775), np.float32(0.16491397), np.float32(0.121340804), np.float32(0.10973458), np.float32(0.106433846), np.float32(0.11709691), np.float32(0.10672662), np.float32(0.11284113), np.float32(0.11062332), np.float32(0.10789529), np.float32(0.09977959), np.float32(0.0888388), np.float32(0.07440309), np.float32(0.06768719), np.float32(0.06691385), np.float32(0.06450418), np.float32(0.05547174), np.float32(0.05465585), np.float32(0.058940355), np.float32(0.063021116), np.float32(0.06665273), np.float32(0.09039479), np.float32(0.11683543), np.float32(0.11112934), np.float32(0.1578929), np.float32(0.17205057), np.float32(0.16167054), np.float32(0.14409356), np.float32(0.16429617), np.float32(0.16452242), np.float32(0.12414446), np.float32(0.09774902), np.float32(0.11023304), np.float32(0.12625052), np.float32(0.12613074), np.float32(0.12928207), np.float32(0.15267871), np.float32(0.16861396), np.float32(0.15196599), np.float32(0.14534917), np.float32(0.16728806), np.float32(0.1673781), np.float32(0.15753241), np.float32(0.16097957), np.float32(0.16969135), np.float32(0.16088736), np.float32(0.15192617), np.float32(0.16742076), np.float32(0.17772137), np.float32(0.1893789), np.float32(0.18474345), np.float32(0.2043961), np.float32(0.1755552), np.float32(0.17439023), np.float32(0.17494), np.float32(0.18164049), np.float32(0.19158167), np.float32(0.21679051), np.float32(0.22281456), np.float32(0.23703481), np.float32(0.24278331), np.float32(0.23259617), np.float32(0.2941212)], 'MGDNDDHPRSVDAEDSSVDVKESLKIPRLYQAELLEEAKKRNIIIRADTGTGKTLVALHLIVWTAAQTESAPNGHQIQAFLVPTRPLVHQQAEYIQSQSTLRVKAYAGDLPADLWNVDKWRSGLKEVDVIVSTAQIFHDLISKGFWKFEDISLLIFDEAHHCRKDHVYNQIMRSHYHRLAKDPAQRLPKILGLTASPIWNYKDLERAEKDIKDLQCSLAAQICEVKRHTEDVSQHNFKPNERAVYFDPSPAFQKLSHPPWEQINDLLTKHASLKLITTFESVFLELGNYAYSLSILDWLKSLLVVGGPNQLMSGRLLDPNHQQKVKQVTNQLEELLSINDIPENQLSSKVIALNKLLVKYKEEDGRDDFLCIVFVERRQHTQLLFALLERNTQLKGFIRPGALAGHGGGNENDLLGIKMDSRAQNKTVAKFRTGEHNLTIATSVAEEGLDFRSCRVVIRFDQITTWKGYIQSRGRARARNSDYIVMLPTDSSSKYLAFSGKEDELKAALYDRPDNELIGGGAVEPTPQLICRLADGNDSILTYGSAPGLLNDVCQLIPQDEFLPVLAPEYEIMCLGESFKSQVTLPPMAALPSSQRTFMGLEMSTKKEAKRSAAFEACKVLRELGVLNEHFLPHREDKTGQARDADDQVQAIIPNVYGDFRTSQEVWLHEISFPDESPAGFSTMGFLCAQHVDISEGLHLYDHYQDSRTLPVKIKRSRRMTWAQDDLSINLQRLETFTRLVIQVAVNRKSYEGRLLFLVAPLLNDTCEIDWNLVETPLIPLSNHADSLRYQCTIVPIPHLHCRIFDTCEPSGDLSFASKPHHVPAGQHMGDFCKKISKFRNLGHFYAVVYNLKPEQFKGKLVYLQSTFEVLDNLSKSESLLTQPYRLLLPLKLCQGSRIPRSLWKVFSYLPSLTRLLHDALQAKFLFKRLDFPAISLPHGIHALTPPGVGVPWDYQTLETVGDAFLKLATSVHVYISHLRKGEGDMSHVRARSIDNAYLRRKAVQANLPGSILSQRFRTGKFRDAQTEEGKELANGNFSRKIPRRVLSDVVEALLGAGLLTGGIELGLKVGTALDLCFGGISPWSQRTLTISFGKDAHDKLDPSMLLTCEQIERKINYVFKEKLFLVQALTHRSANSFLTNCYEREEWLGDAVIDMWIVEHAYKRFDNATADELSLARAKVACNGSLGFLAIKKLGLHEFIMHKSDNFHQACAEAIEAIEPFTKISEFFSNINNLFVVFDPPKILNDALEAIVGAVFVDSGLNLPTAYRVLDVIFEDVTPSLSRLAARDPVSTLLRLRDRYQCTELLRTTTTINEPNPEGEEKTPVSVRVCRIEFHGQQIGIGRHQSSTSVAEQRASLEAIKVLQESLPSSESATPDSLWSKCRCMALITTAKAATPSSTKKK': [np.float32(0.95859253), np.float32(0.96081394), np.float32(0.9642313), np.float32(0.965766), np.float32(0.9648864), np.float32(0.9676397), np.float32(0.9661065), np.float32(0.96297145), np.float32(0.9591793), np.float32(0.95898414), np.float32(0.95162797), np.float32(0.93685323), np.float32(0.92602915), np.float32(0.91410947), np.float32(0.88329744), np.float32(0.85675514), np.float32(0.8499669), np.float32(0.822606), np.float32(0.80127484), np.float32(0.7788839), np.float32(0.7506231), np.float32(0.7280696), np.float32(0.6851406), np.float32(0.6192001), np.float32(0.58424515), np.float32(0.51234436), np.float32(0.4081261), np.float32(0.3501416), np.float32(0.3288315), np.float32(0.2913945), np.float32(0.23103935), np.float32(0.18732548), np.float32(0.16506073), np.float32(0.13384466), np.float32(0.11724789), np.float32(0.10758043), np.float32(0.10875278), np.float32(0.09908922), np.float32(0.103527956), np.float32(0.10470147), np.float32(0.09403973), np.float32(0.09289256), np.float32(0.08878304), np.float32(0.07428944), np.float32(0.060225815), np.float32(0.049675595), np.float32(0.04879231), np.float32(0.042531904), np.float32(0.03549741), np.float32(0.028525222), np.float32(0.028938513), np.float32(0.02279335), np.float32(0.017419007), np.float32(0.015436195), np.float32(0.015991902), np.float32(0.01820253), np.float32(0.020870969), np.float32(0.027543755), np.float32(0.032770917), np.float32(0.035872407), np.float32(0.040139694), np.float32(0.04571308), np.float32(0.044177964), np.float32(0.047542196), np.float32(0.047622647), np.float32(0.044393923), np.float32(0.046402324), np.float32(0.049327247), np.float32(0.05331403), np.float32(0.055611435), np.float32(0.060138743), np.float32(0.0660616), np.float32(0.07243081), np.float32(0.08466943), np.float32(0.09549173), np.float32(0.108171955), np.float32(0.110428244), np.float32(0.122507475), np.float32(0.15306287), np.float32(0.14626603), np.float32(0.14002755), np.float32(0.15606621), np.float32(0.15686737), np.float32(0.19946976), np.float32(0.14867716), np.float32(0.13145928), np.float32(0.12884839), np.float32(0.10424865), np.float32(0.09752824), np.float32(0.11022569), np.float32(0.11486893), np.float32(0.10457029), np.float32(0.11607081), np.float32(0.114304736), np.float32(0.11518283), np.float32(0.11046254), np.float32(0.11224464), np.float32(0.11345654), np.float32(0.10161334), np.float32(0.11093016), np.float32(0.11534086), np.float32(0.111012205), np.float32(0.1032566), np.float32(0.10026009), np.float32(0.10423931), np.float32(0.089910746), np.float32(0.09448839), np.float32(0.10812766), np.float32(0.098950244), np.float32(0.10056349), np.float32(0.10807045), np.float32(0.115491405), np.float32(0.10822606), np.float32(0.11467262), np.float32(0.117292464), np.float32(0.111298196), np.float32(0.10427889), np.float32(0.09526366), np.float32(0.092932686), np.float32(0.085558794), np.float32(0.07363271), np.float32(0.06147854), np.float32(0.064671844), np.float32(0.062716335), np.float32(0.056686353), np.float32(0.04898616), np.float32(0.04867826), np.float32(0.051370807), np.float32(0.046419486), np.float32(0.046540756), np.float32(0.04722494), np.float32(0.048850935), np.float32(0.0547132), np.float32(0.047457207), np.float32(0.045379438), np.float32(0.047165606), np.float32(0.044057835), np.float32(0.043292794), np.float32(0.04234075), np.float32(0.04286644), np.float32(0.03827099), np.float32(0.03902782), np.float32(0.038388375), np.float32(0.03651389), np.float32(0.03348596), np.float32(0.03596506), np.float32(0.03927116), np.float32(0.03560838), np.float32(0.037486807), np.float32(0.04444686), np.float32(0.043496806), np.float32(0.045834046), np.float32(0.052834027), np.float32(0.060871184), np.float32(0.060606312), np.float32(0.052525077), np.float32(0.050666925), np.float32(0.05456752), np.float32(0.054988895), np.float32(0.04747235), np.float32(0.047921453), np.float32(0.046933588), np.float32(0.046382815), np.float32(0.04791868), np.float32(0.04680503), np.float32(0.0507249), np.float32(0.057097938), np.float32(0.05841064), np.float32(0.062342566), np.float32(0.07192773), np.float32(0.0738587), np.float32(0.078702085), np.float32(0.07992312), np.float32(0.08501635), np.float32(0.08786583), np.float32(0.07925838), np.float32(0.07852558), np.float32(0.08209423), np.float32(0.075037435), np.float32(0.07415062), np.float32(0.08097687), np.float32(0.07863679), np.float32(0.077620454), np.float32(0.08012536), np.float32(0.08555686), np.float32(0.08355048), np.float32(0.084696084), np.float32(0.0863714), np.float32(0.09409045), np.float32(0.09326724), np.float32(0.09464477), np.float32(0.1063752), np.float32(0.099636026), np.float32(0.091313), np.float32(0.09497755), np.float32(0.08870985), np.float32(0.0947133), np.float32(0.097106054), np.float32(0.09347529), np.float32(0.09228605), np.float32(0.09929497), np.float32(0.097136885), np.float32(0.09423835), np.float32(0.09459881), np.float32(0.09093169), np.float32(0.08849857), np.float32(0.08011826), np.float32(0.07651671), np.float32(0.073867396), np.float32(0.06883908), np.float32(0.06354931), np.float32(0.058435515), np.float32(0.063212276), np.float32(0.060120966), np.float32(0.054684475), np.float32(0.060072593), np.float32(0.071994595), np.float32(0.060492262), np.float32(0.056485966), np.float32(0.0720049), np.float32(0.06846722), np.float32(0.067363836), np.float32(0.08065259), np.float32(0.10568378), np.float32(0.10261052), np.float32(0.10617088), np.float32(0.1321659), np.float32(0.17468007), np.float32(0.20275858), np.float32(0.24364744), np.float32(0.28129956), np.float32(0.28605753), np.float32(0.29377535), np.float32(0.325515), np.float32(0.3197639), np.float32(0.40004978), np.float32(0.4073797), np.float32(0.40274236), np.float32(0.42539892), np.float32(0.40234947), np.float32(0.40663415), np.float32(0.43337658), np.float32(0.41709933), np.float32(0.38538936), np.float32(0.41140422), np.float32(0.42698696), np.float32(0.40789202), np.float32(0.3955331), np.float32(0.3122692), np.float32(0.34320745), np.float32(0.34383428), np.float32(0.3509421), np.float32(0.34532344), np.float32(0.27373117), np.float32(0.23847543), np.float32(0.23862435), np.float32(0.20971046), np.float32(0.1926054), np.float32(0.17890699), np.float32(0.15583485), np.float32(0.13260634), np.float32(0.12473485), np.float32(0.11844299), np.float32(0.10801581), np.float32(0.10008171), np.float32(0.09308588), np.float32(0.08221344), np.float32(0.07630992), np.float32(0.07368947), np.float32(0.066105425), np.float32(0.05318021), np.float32(0.046243697), np.float32(0.048428796), np.float32(0.04654623), np.float32(0.038762446), np.float32(0.04102368), np.float32(0.042173486), np.float32(0.038265824), np.float32(0.04070318), np.float32(0.04353786), np.float32(0.038841054), np.float32(0.035311252), np.float32(0.033006806), np.float32(0.029562619), np.float32(0.029068535), np.float32(0.030296152), np.float32(0.025584327), np.float32(0.02407604), np.float32(0.025438827), np.float32(0.0235198), np.float32(0.02265918), np.float32(0.022523131), np.float32(0.02177369), np.float32(0.021626327), np.float32(0.024328034), np.float32(0.023811804), np.float32(0.027017685), np.float32(0.026500087), np.float32(0.030527662), np.float32(0.03261535), np.float32(0.02916186), np.float32(0.030446094), np.float32(0.033385284), np.float32(0.03724697), np.float32(0.039396785), np.float32(0.040640876), np.float32(0.04319018), np.float32(0.055063974), np.float32(0.06642459), np.float32(0.06473093), np.float32(0.08106659), np.float32(0.11475906), np.float32(0.12502542), np.float32(0.12454911), np.float32(0.1575976), np.float32(0.17668657), np.float32(0.15263529), np.float32(0.14775519), np.float32(0.16092059), np.float32(0.16264217), np.float32(0.14243488), np.float32(0.13979688), np.float32(0.14314727), np.float32(0.1382401), np.float32(0.13015224), np.float32(0.13060507), np.float32(0.12963024), np.float32(0.12912773), np.float32(0.13249274), np.float32(0.1294778), np.float32(0.12527958), np.float32(0.12551416), np.float32(0.12572761), np.float32(0.12194151), np.float32(0.115952365), np.float32(0.10609228), np.float32(0.10692641), np.float32(0.10724759), np.float32(0.100900166), np.float32(0.09635005), np.float32(0.0994691), np.float32(0.094529875), np.float32(0.084496774), np.float32(0.08907766), np.float32(0.09210684), np.float32(0.07934662), np.float32(0.07704363), np.float32(0.08346638), np.float32(0.08189418), np.float32(0.075897), np.float32(0.091404974), np.float32(0.096061006), np.float32(0.09295917), np.float32(0.09500366), np.float32(0.094106235), np.float32(0.08887368), np.float32(0.08012372), np.float32(0.0725715), np.float32(0.07006628), np.float32(0.06146804), np.float32(0.05475382), np.float32(0.05162374), np.float32(0.051834147), np.float32(0.050446976), np.float32(0.051512934), np.float32(0.05403644), np.float32(0.057177726), np.float32(0.05748235), np.float32(0.057714585), np.float32(0.058005635), np.float32(0.0603626), np.float32(0.052644644), np.float32(0.049215518), np.float32(0.041429263), np.float32(0.036247164), np.float32(0.026485262), np.float32(0.022430234), np.float32(0.022147436), np.float32(0.023220085), np.float32(0.022038007), np.float32(0.026039992), np.float32(0.032366518), np.float32(0.036378615), np.float32(0.04495228), np.float32(0.050227392), np.float32(0.051098123), np.float32(0.05675488), np.float32(0.060181666), np.float32(0.06632351), np.float32(0.06471912), np.float32(0.06138084), np.float32(0.057987697), np.float32(0.06332999), np.float32(0.071675755), np.float32(0.08185854), np.float32(0.10049036), np.float32(0.124776766), np.float32(0.14993376), np.float32(0.1771033), np.float32(0.21158056), np.float32(0.2547707), np.float32(0.27305266), np.float32(0.2590504), np.float32(0.28088933), np.float32(0.34927782), np.float32(0.3992433), np.float32(0.5043031), np.float32(0.5649226), np.float32(0.60875475), np.float32(0.6488264), np.float32(0.7172599), np.float32(0.7610294), np.float32(0.734717), np.float32(0.74227625), np.float32(0.7413024), np.float32(0.7179314), np.float32(0.6724907), np.float32(0.6700237), np.float32(0.59415305), np.float32(0.5157128), np.float32(0.45878297), np.float32(0.40349627), np.float32(0.34484687), np.float32(0.25033864), np.float32(0.21754442), np.float32(0.23832232), np.float32(0.20575792), np.float32(0.22953959), np.float32(0.20575209), np.float32(0.2142417), np.float32(0.1956589), np.float32(0.1855403), np.float32(0.15287238), np.float32(0.1441082), np.float32(0.1344897), np.float32(0.13459547), np.float32(0.12078789), np.float32(0.098881416), np.float32(0.08897762), np.float32(0.08331938), np.float32(0.09379578), np.float32(0.089447744), np.float32(0.07867882), np.float32(0.08612182), np.float32(0.07184448), np.float32(0.061759572), np.float32(0.05243307), np.float32(0.046334118), np.float32(0.040286478), np.float32(0.040942155), np.float32(0.043219384), np.float32(0.043575116), np.float32(0.047181692), np.float32(0.04989197), np.float32(0.049492266), np.float32(0.054698482), np.float32(0.057728253), np.float32(0.053855017), np.float32(0.04773702), np.float32(0.046681862), np.float32(0.046398263), np.float32(0.048597723), np.float32(0.046475936), np.float32(0.05043543), np.float32(0.04492941), np.float32(0.04816836), np.float32(0.05310388), np.float32(0.05647772), np.float32(0.068729796), np.float32(0.07978499), np.float32(0.09242602), np.float32(0.085300535), np.float32(0.078117974), np.float32(0.06672659), np.float32(0.057839263), np.float32(0.051574245), np.float32(0.043708336), np.float32(0.04252019), np.float32(0.04531636), np.float32(0.042714357), np.float32(0.041824054), np.float32(0.04405427), np.float32(0.04241083), np.float32(0.03882662), np.float32(0.03697861), np.float32(0.034532156), np.float32(0.032130312), np.float32(0.03170505), np.float32(0.030471053), np.float32(0.032307), np.float32(0.03524044), np.float32(0.033571795), np.float32(0.03206849), np.float32(0.031638745), np.float32(0.033898532), np.float32(0.039914574), np.float32(0.04304468), np.float32(0.04226628), np.float32(0.045907076), np.float32(0.056501728), np.float32(0.060064975), np.float32(0.06684849), np.float32(0.066905916), np.float32(0.068740346), np.float32(0.06611157), np.float32(0.068789534), np.float32(0.06587501), np.float32(0.07848929), np.float32(0.084641874), np.float32(0.08659761), np.float32(0.09245868), np.float32(0.09537826), np.float32(0.10567453), np.float32(0.099213615), np.float32(0.089673005), np.float32(0.08624045), np.float32(0.085558385), np.float32(0.08019679), np.float32(0.07798465), np.float32(0.066935636), np.float32(0.062003806), np.float32(0.06362855), np.float32(0.078758374), np.float32(0.08190982), np.float32(0.08183844), np.float32(0.07535801), np.float32(0.06881413), np.float32(0.05884597), np.float32(0.04803506), np.float32(0.04754631), np.float32(0.048051063), np.float32(0.044707675), np.float32(0.039166242), np.float32(0.039413255), np.float32(0.036406823), np.float32(0.04297013), np.float32(0.039534435), np.float32(0.034761623), np.float32(0.032339856), np.float32(0.032122493), np.float32(0.030062044), np.float32(0.03148011), np.float32(0.032701805), np.float32(0.039052624), np.float32(0.03922542), np.float32(0.040191654), np.float32(0.04185783), np.float32(0.044995416), np.float32(0.047439694), np.float32(0.04929945), np.float32(0.049278054), np.float32(0.049048), np.float32(0.053442016), np.float32(0.05584271), np.float32(0.05503597), np.float32(0.055982005), np.float32(0.057105303), np.float32(0.06231001), np.float32(0.063116185), np.float32(0.059618905), np.float32(0.05654728), np.float32(0.06257257), np.float32(0.060983263), np.float32(0.057069343), np.float32(0.054774467), np.float32(0.06626955), np.float32(0.07755783), np.float32(0.069147356), np.float32(0.08064443), np.float32(0.09168081), np.float32(0.08705756), np.float32(0.074662775), np.float32(0.072768845), np.float32(0.06383705), np.float32(0.07143655), np.float32(0.08147084), np.float32(0.08513453), np.float32(0.09236601), np.float32(0.10431662), np.float32(0.10253226), np.float32(0.111232586), np.float32(0.113637924), np.float32(0.10992368), np.float32(0.13092926), np.float32(0.1573581), np.float32(0.15889245), np.float32(0.15716553), np.float32(0.16094898), np.float32(0.18035628), np.float32(0.15928942), np.float32(0.15274066), np.float32(0.18821293), np.float32(0.15482247), np.float32(0.18025388), np.float32(0.17412998), np.float32(0.19368768), np.float32(0.19132641), np.float32(0.19209917), np.float32(0.19053428), np.float32(0.18882027), np.float32(0.19195409), np.float32(0.1839771), np.float32(0.1625364), np.float32(0.16590843), np.float32(0.16007186), np.float32(0.13543229), np.float32(0.13577501), np.float32(0.13412905), np.float32(0.12872502), np.float32(0.12011052), np.float32(0.13068902), np.float32(0.1299865), np.float32(0.10602785), np.float32(0.09951345), np.float32(0.09915579), np.float32(0.09609099), np.float32(0.09055545), np.float32(0.095922224), np.float32(0.09232753), np.float32(0.08223125), np.float32(0.08094788), np.float32(0.08359704), np.float32(0.08302001), np.float32(0.09487494), np.float32(0.09968816), np.float32(0.11148579), np.float32(0.13530202), np.float32(0.15066847), np.float32(0.15137057), np.float32(0.19633894), np.float32(0.20995301), np.float32(0.26063004), np.float32(0.28334692), np.float32(0.29062152), np.float32(0.2965826), np.float32(0.29985285), np.float32(0.29511574), np.float32(0.29141796), np.float32(0.3147506), np.float32(0.33085558), np.float32(0.31704608), np.float32(0.25326735), np.float32(0.27894288), np.float32(0.27926344), np.float32(0.28251255), np.float32(0.26182237), np.float32(0.26600426), np.float32(0.2653411), np.float32(0.2108423), np.float32(0.21489014), np.float32(0.20424013), np.float32(0.20076242), np.float32(0.16866866), np.float32(0.15227842), np.float32(0.1392783), np.float32(0.11965956), np.float32(0.10594495), np.float32(0.10162564), np.float32(0.09302175), np.float32(0.07815089), np.float32(0.07441116), np.float32(0.07299219), np.float32(0.07269679), np.float32(0.0789448), np.float32(0.08886007), np.float32(0.09824942), np.float32(0.09829669), np.float32(0.09498185), np.float32(0.10301586), np.float32(0.105238594), np.float32(0.10120331), np.float32(0.08815853), np.float32(0.08618067), np.float32(0.06721809), np.float32(0.058286436), np.float32(0.05190669), np.float32(0.044882987), np.float32(0.041585516), np.float32(0.0441078), np.float32(0.049079135), np.float32(0.050603334), np.float32(0.05009127), np.float32(0.044645622), np.float32(0.04902369), np.float32(0.05318134), np.float32(0.05488226), np.float32(0.052765667), np.float32(0.039654996), np.float32(0.033031527), np.float32(0.0332433), np.float32(0.0349869), np.float32(0.03848616), np.float32(0.03916077), np.float32(0.048998978), np.float32(0.056123015), np.float32(0.057470597), np.float32(0.07583899), np.float32(0.09271053), np.float32(0.099104166), np.float32(0.09953849), np.float32(0.112498656), np.float32(0.13007937), np.float32(0.12329335), np.float32(0.12745629), np.float32(0.13873084), np.float32(0.1422743), np.float32(0.14551577), np.float32(0.14691499), np.float32(0.14313611), np.float32(0.14690286), np.float32(0.14308174), np.float32(0.13842455), np.float32(0.13808878), np.float32(0.14783856), np.float32(0.15601665), np.float32(0.15161984), np.float32(0.1528401), np.float32(0.14363399), np.float32(0.13378198), np.float32(0.13571925), np.float32(0.13150659), np.float32(0.12854308), np.float32(0.12624326), np.float32(0.12615961), np.float32(0.12814374), np.float32(0.10130246), np.float32(0.092038415), np.float32(0.08329877), np.float32(0.06721102), np.float32(0.06054078), np.float32(0.05480998), np.float32(0.05155938), np.float32(0.048911385), np.float32(0.044505112), np.float32(0.04566689), np.float32(0.045200936), np.float32(0.044804107), np.float32(0.050126802), np.float32(0.05007636), np.float32(0.05123882), np.float32(0.053440258), np.float32(0.05224709), np.float32(0.052800655), np.float32(0.046934057), np.float32(0.038875755), np.float32(0.036086522), np.float32(0.03311851), np.float32(0.029236436), np.float32(0.026773656), np.float32(0.027340975), np.float32(0.028450362), np.float32(0.028874202), np.float32(0.03397292), np.float32(0.044483885), np.float32(0.05268981), np.float32(0.051631104), np.float32(0.060346052), np.float32(0.060758173), np.float32(0.06680812), np.float32(0.06277567), np.float32(0.06444086), np.float32(0.05663349), np.float32(0.051373135), np.float32(0.053739175), np.float32(0.053934995), np.float32(0.055214982), np.float32(0.05367906), np.float32(0.058003653), np.float32(0.06545347), np.float32(0.06755835), np.float32(0.07977407), np.float32(0.09747328), np.float32(0.10708838), np.float32(0.11705096), np.float32(0.13109227), np.float32(0.13849548), np.float32(0.12793118), np.float32(0.12328175), np.float32(0.10944108), np.float32(0.10953275), np.float32(0.08910855), np.float32(0.0908104), np.float32(0.0868542), np.float32(0.08395195), np.float32(0.0821251), np.float32(0.0780823), np.float32(0.08122288), np.float32(0.08310754), np.float32(0.07324709), np.float32(0.072033435), np.float32(0.073210604), np.float32(0.07220968), np.float32(0.066910796), np.float32(0.065108836), np.float32(0.0626739), np.float32(0.05695971), np.float32(0.054198377), np.float32(0.054900065), np.float32(0.054564837), np.float32(0.05757454), np.float32(0.06197448), np.float32(0.06407125), np.float32(0.06704009), np.float32(0.06555375), np.float32(0.06935541), np.float32(0.06983977), np.float32(0.07666647), np.float32(0.084825665), np.float32(0.09128319), np.float32(0.10525651), np.float32(0.11538963), np.float32(0.11567516), np.float32(0.13952874), np.float32(0.15234177), np.float32(0.1742599), np.float32(0.18320857), np.float32(0.1936165), np.float32(0.19425786), np.float32(0.20884572), np.float32(0.20222501), np.float32(0.20927276), np.float32(0.21348053), np.float32(0.19872202), np.float32(0.16862139), np.float32(0.12762353), np.float32(0.12157893), np.float32(0.12161244), np.float32(0.11504722), np.float32(0.10893758), np.float32(0.114256784), np.float32(0.113669805), np.float32(0.0976551), np.float32(0.0845564), np.float32(0.0716714), np.float32(0.06407594), np.float32(0.058895484), np.float32(0.050695073), np.float32(0.04456965), np.float32(0.040851507), np.float32(0.037614193), np.float32(0.03641879), np.float32(0.03900041), np.float32(0.03891482), np.float32(0.04035975), np.float32(0.048157938), np.float32(0.052698176), np.float32(0.055637375), np.float32(0.058023263), np.float32(0.06451813), np.float32(0.057808556), np.float32(0.053547442), np.float32(0.052266512), np.float32(0.04592993), np.float32(0.044805344), np.float32(0.045850124), np.float32(0.04404109), np.float32(0.04233423), np.float32(0.050294053), np.float32(0.052099217), np.float32(0.054529723), np.float32(0.061882768), np.float32(0.075940974), np.float32(0.07796367), np.float32(0.080603756), np.float32(0.10346876), np.float32(0.10321013), np.float32(0.10718852), np.float32(0.10011348), np.float32(0.08858638), np.float32(0.092436336), np.float32(0.087730415), np.float32(0.08658137), np.float32(0.08227457), np.float32(0.07715038), np.float32(0.07975655), np.float32(0.08227667), np.float32(0.086136706), np.float32(0.07598296), np.float32(0.07762027), np.float32(0.07997472), np.float32(0.08829887), np.float32(0.076172315), np.float32(0.08315173), np.float32(0.1001639), np.float32(0.09460089), np.float32(0.09333423), np.float32(0.10877087), np.float32(0.089470685), np.float32(0.071921036), np.float32(0.076009564), np.float32(0.06398709), np.float32(0.054644655), np.float32(0.050809678), np.float32(0.052607715), np.float32(0.04998648), np.float32(0.042506102), np.float32(0.043656725), np.float32(0.044471517), np.float32(0.03729218), np.float32(0.038857147), np.float32(0.040579475), np.float32(0.040654644), np.float32(0.039471246), np.float32(0.048226744), np.float32(0.04446275), np.float32(0.040573016), np.float32(0.0423376), np.float32(0.039869), np.float32(0.037755508), np.float32(0.03379221), np.float32(0.031224882), np.float32(0.032380886), np.float32(0.034875438), np.float32(0.030336976), np.float32(0.033400606), np.float32(0.037029404), np.float32(0.039955307), np.float32(0.040142294), np.float32(0.04207364), np.float32(0.042931084), np.float32(0.041113093), np.float32(0.04832479), np.float32(0.054099064), np.float32(0.055264212), np.float32(0.05618815), np.float32(0.060059875), np.float32(0.06265905), np.float32(0.062744424), np.float32(0.06835179), np.float32(0.06749595), np.float32(0.07247763), np.float32(0.078214265), np.float32(0.081297554), np.float32(0.08655778), np.float32(0.08933397), np.float32(0.10865122), np.float32(0.11861511), np.float32(0.12116394), np.float32(0.14461681), np.float32(0.13146439), np.float32(0.12889262), np.float32(0.11351461), np.float32(0.10836195), np.float32(0.10380624), np.float32(0.12390387), np.float32(0.117644235), np.float32(0.1088267), np.float32(0.13629307), np.float32(0.15400487), np.float32(0.1657658), np.float32(0.13450508), np.float32(0.12324253), np.float32(0.1111488), np.float32(0.102384396), np.float32(0.095625564), np.float32(0.0947769), np.float32(0.09117524), np.float32(0.08990755), np.float32(0.0890747), np.float32(0.07965498), np.float32(0.06147006), np.float32(0.058318406), np.float32(0.05503712), np.float32(0.05144728), np.float32(0.04419476), np.float32(0.044702206), np.float32(0.045036476), np.float32(0.043440476), np.float32(0.044971295), np.float32(0.050187636), np.float32(0.05518341), np.float32(0.05895856), np.float32(0.06008102), np.float32(0.0694573), np.float32(0.0742531), np.float32(0.07569067), np.float32(0.090097025), np.float32(0.11104254), np.float32(0.12319561), np.float32(0.11917749), np.float32(0.1369459), np.float32(0.14552039), np.float32(0.14424182), np.float32(0.15206814), np.float32(0.16567977), np.float32(0.1682461), np.float32(0.1685681), np.float32(0.19080794), np.float32(0.26217034), np.float32(0.31092954), np.float32(0.36804208), np.float32(0.3182823), np.float32(0.34872192), np.float32(0.29903102), np.float32(0.35256022), np.float32(0.32110584), np.float32(0.27027074), np.float32(0.19977671), np.float32(0.19650686), np.float32(0.19159977), np.float32(0.1853649), np.float32(0.1765996), np.float32(0.16436361), np.float32(0.15831676), np.float32(0.16871788), np.float32(0.16551037), np.float32(0.16922292), np.float32(0.1818076), np.float32(0.2315302), np.float32(0.28305683), np.float32(0.26789868), np.float32(0.34670037), np.float32(0.31882668), np.float32(0.3117371), np.float32(0.25938526), np.float32(0.37076622), np.float32(0.5770214), np.float32(0.5541173), np.float32(0.54020315), np.float32(0.5221108), np.float32(0.5779051), np.float32(0.6406873), np.float32(0.5897517), np.float32(0.59987676), np.float32(0.6611251), np.float32(0.7055928), np.float32(0.67107683), np.float32(0.6218224), np.float32(0.6299666), np.float32(0.7284491), np.float32(0.6499486), np.float32(0.58046937), np.float32(0.5798713), np.float32(0.59641856), np.float32(0.58264863), np.float32(0.5108947), np.float32(0.4873988), np.float32(0.47650003), np.float32(0.39920363), np.float32(0.34069765), np.float32(0.28595355), np.float32(0.2514404), np.float32(0.22797298), np.float32(0.1823604), np.float32(0.18737818), np.float32(0.17499363), np.float32(0.14573154), np.float32(0.1329588), np.float32(0.12909646), np.float32(0.13576153), np.float32(0.12648052), np.float32(0.09050181), np.float32(0.08397825), np.float32(0.064535044), np.float32(0.06854728), np.float32(0.06535727), np.float32(0.052928444), np.float32(0.052791826), np.float32(0.048843086), np.float32(0.047781456), np.float32(0.048000198), np.float32(0.045258902), np.float32(0.04571498), np.float32(0.050938547), np.float32(0.04536034), np.float32(0.04348053), np.float32(0.044663962), np.float32(0.04689489), np.float32(0.039539214), np.float32(0.036899243), np.float32(0.033702534), np.float32(0.035356816), np.float32(0.037835285), np.float32(0.037652798), np.float32(0.0389222), np.float32(0.04815788), np.float32(0.049037926), np.float32(0.04371341), np.float32(0.05052866), np.float32(0.058307573), np.float32(0.056791622), np.float32(0.054485574), np.float32(0.063194156), np.float32(0.072469056), np.float32(0.0852506), np.float32(0.09633487), np.float32(0.11000725), np.float32(0.1286282), np.float32(0.13627657), np.float32(0.13944799), np.float32(0.14135258), np.float32(0.14451055), np.float32(0.13113725), np.float32(0.13078141), np.float32(0.1370736), np.float32(0.12647904), np.float32(0.1269707), np.float32(0.1023868), np.float32(0.09673543), np.float32(0.09530493), np.float32(0.09084772), np.float32(0.098796844), np.float32(0.11019556), np.float32(0.114708945), np.float32(0.10241678), np.float32(0.10167576), np.float32(0.10389739), np.float32(0.08304905), np.float32(0.064042), np.float32(0.06646228), np.float32(0.06413331), np.float32(0.0626288), np.float32(0.053725306), np.float32(0.051274642), np.float32(0.04745032), np.float32(0.041144148), np.float32(0.04044735), np.float32(0.040167637), np.float32(0.03862846), np.float32(0.038798403), np.float32(0.041580215), np.float32(0.047273077), np.float32(0.044956602), np.float32(0.043740988), np.float32(0.050100572), np.float32(0.04838357), np.float32(0.04180443), np.float32(0.04000725), np.float32(0.04516841), np.float32(0.04520628), np.float32(0.04263448), np.float32(0.04447748), np.float32(0.050252207), np.float32(0.049954623), np.float32(0.05024216), np.float32(0.053872872), np.float32(0.057611257), np.float32(0.057425063), np.float32(0.06153686), np.float32(0.06659839), np.float32(0.064319484), np.float32(0.061335664), np.float32(0.058193043), np.float32(0.056577343), np.float32(0.049754787), np.float32(0.044375326), np.float32(0.03940545), np.float32(0.038722906), np.float32(0.037333503), np.float32(0.03691166), np.float32(0.035448544), np.float32(0.034974128), np.float32(0.038496442), np.float32(0.040278107), np.float32(0.040804766), np.float32(0.045849573), np.float32(0.04777663), np.float32(0.047085587), np.float32(0.047524936), np.float32(0.044933815), np.float32(0.04851722), np.float32(0.05146266), np.float32(0.051800173), np.float32(0.049619403), np.float32(0.049748916), np.float32(0.050204996), np.float32(0.055936333), np.float32(0.055221424), np.float32(0.057700675), np.float32(0.05832401), np.float32(0.06464636), np.float32(0.07249889), np.float32(0.07531892), np.float32(0.07547187), np.float32(0.078067146), np.float32(0.07951766), np.float32(0.07003509), np.float32(0.066347964), np.float32(0.06675302), np.float32(0.056481853), np.float32(0.04802177), np.float32(0.04917096), np.float32(0.051032465), np.float32(0.047467876), np.float32(0.0455875), np.float32(0.041220926), np.float32(0.042513292), np.float32(0.04891416), np.float32(0.042725816), np.float32(0.03886706), np.float32(0.037570477), np.float32(0.039488535), np.float32(0.040535055), np.float32(0.04399438), np.float32(0.053024404), np.float32(0.060120646), np.float32(0.052697785), np.float32(0.052058328), np.float32(0.059055924), np.float32(0.057178766), np.float32(0.0533606), np.float32(0.055545248), np.float32(0.065604456), np.float32(0.06252684), np.float32(0.06255605), np.float32(0.063663855), np.float32(0.06303331), np.float32(0.059742924), np.float32(0.06387824), np.float32(0.0735682), np.float32(0.069320045), np.float32(0.06609936), np.float32(0.07689496), np.float32(0.07691471), np.float32(0.076524414), np.float32(0.08161244), np.float32(0.073954396), np.float32(0.06430628), np.float32(0.061074186), np.float32(0.059265524), np.float32(0.060971946), np.float32(0.060749713), np.float32(0.05850779), np.float32(0.05595638), np.float32(0.057241794), np.float32(0.05260083), np.float32(0.048393022), np.float32(0.047903355), np.float32(0.05377192), np.float32(0.048272498), np.float32(0.04879837), np.float32(0.059642363), np.float32(0.053624175), np.float32(0.04725082), np.float32(0.04880311), np.float32(0.049695846), np.float32(0.048339088), np.float32(0.047806107), np.float32(0.046300925), np.float32(0.044350836), np.float32(0.044744793), np.float32(0.046801362), np.float32(0.04457039), np.float32(0.042566236), np.float32(0.04187562), np.float32(0.038330015), np.float32(0.037718926), np.float32(0.04205041), np.float32(0.046154376), np.float32(0.052108884), np.float32(0.055596817), np.float32(0.05912047), np.float32(0.05741419), np.float32(0.06167672), np.float32(0.058524057), np.float32(0.050294872), np.float32(0.052004047), np.float32(0.056974135), np.float32(0.05293724), np.float32(0.04573692), np.float32(0.048049778), np.float32(0.049857736), np.float32(0.04359673), np.float32(0.039939005), np.float32(0.047257893), np.float32(0.05133082), np.float32(0.050073583), np.float32(0.052120995), np.float32(0.058809962), np.float32(0.064469784), np.float32(0.06566261), np.float32(0.065888345), np.float32(0.06780054), np.float32(0.06312039), np.float32(0.060671277), np.float32(0.06250767), np.float32(0.070738725), np.float32(0.06884706), np.float32(0.06891333), np.float32(0.07197935), np.float32(0.07539342), np.float32(0.071577355), np.float32(0.07487983), np.float32(0.075451516), np.float32(0.077486224), np.float32(0.07845203), np.float32(0.087287925), np.float32(0.09833285), np.float32(0.09552666), np.float32(0.09132946), np.float32(0.10176693), np.float32(0.0981021), np.float32(0.08958749), np.float32(0.087762564), np.float32(0.0914324), np.float32(0.08597583), np.float32(0.08222144), np.float32(0.085150644), np.float32(0.08700773), np.float32(0.092883915), np.float32(0.08913924), np.float32(0.09459048), np.float32(0.11223016), np.float32(0.13192269), np.float32(0.17197804), np.float32(0.19392325), np.float32(0.23751263), np.float32(0.287973), np.float32(0.31737822), np.float32(0.3780165), np.float32(0.4561075), np.float32(0.4718663), np.float32(0.46315378), np.float32(0.49726206), np.float32(0.46608314), np.float32(0.5051107), np.float32(0.5163973), np.float32(0.5354678), np.float32(0.5164623), np.float32(0.52087295), np.float32(0.5146221), np.float32(0.48099583), np.float32(0.4612988), np.float32(0.44896272), np.float32(0.40986434), np.float32(0.40588146), np.float32(0.37836015), np.float32(0.3513465), np.float32(0.32783252), np.float32(0.32093945), np.float32(0.26860303), np.float32(0.25079352), np.float32(0.3046845), np.float32(0.32404307), np.float32(0.26691413), np.float32(0.27600557), np.float32(0.30679685), np.float32(0.3160017), np.float32(0.32597172), np.float32(0.35501078), np.float32(0.42943063), np.float32(0.54674983), np.float32(0.5882761), np.float32(0.63789016), np.float32(0.6451008), np.float32(0.60870874), np.float32(0.6299515), np.float32(0.6024269), np.float32(0.52271897), np.float32(0.52188617), np.float32(0.51975286), np.float32(0.48916852), np.float32(0.44666228), np.float32(0.52687174), np.float32(0.537078), np.float32(0.5048769), np.float32(0.4965294), np.float32(0.51026094), np.float32(0.5166574), np.float32(0.50889075), np.float32(0.52749157), np.float32(0.482722), np.float32(0.5050526), np.float32(0.51302034), np.float32(0.50544125), np.float32(0.5346849), np.float32(0.5409448), np.float32(0.5354754), np.float32(0.582819), np.float32(0.62881505), np.float32(0.6639318), np.float32(0.58846635), np.float32(0.59348994), np.float32(0.62387264), np.float32(0.60984516), np.float32(0.6725514), np.float32(0.6528447), np.float32(0.7186661), np.float32(0.7652471), np.float32(0.80552655), np.float32(0.79048187), np.float32(0.75969964), np.float32(0.70534956), np.float32(0.65271485), np.float32(0.5471122), np.float32(0.6119493), np.float32(0.6597162), np.float32(0.63817126), np.float32(0.627363), np.float32(0.63592684), np.float32(0.7272014), np.float32(0.760192), np.float32(0.8253972), np.float32(0.83865786), np.float32(0.8651096), np.float32(0.8793073), np.float32(0.8927206), np.float32(0.86638284), np.float32(0.85609645), np.float32(0.83901995), np.float32(0.85885185), np.float32(0.8969845), np.float32(0.9049422)], 'MDVDIGCYFEEKRYDDKLLDFIRYDVKTPKKTKYILQRPTATDEESVRLQRFYQLGVDLKLKYSKRRSLKKQGRIKNATEELLRLANEQLKLFNRIVERETNWIIYPLWVMAKQLIRLANESSELNKDSIEECGRTIHRSFTICLNDRNPRLNENKKIGCYMFANLEFSIYHRLSNKDMIKNLVKVLESRVNARDIPPLNKSLAMEHKSQVVLYNYYLGQYYGCLENDHERGFFHLNEALLQCPMLYVESTGKFVLQGQMEKIMILLVPLALLTKRLYPHWDHPVIAGVITRSKRLSQVYPTLVRSVISGNLSLYEATAASHERFFLSQGLHVVITLLREVVFTRLVQRCWQWGNDRKSIMPLKILLATKQHDSSANEDEEEQLDALECRLASAIASGLLRAYLSHSNRCIVFSKKEPFPHSK': [np.float32(0.48020837), np.float32(0.5061614), np.float32(0.46705496), np.float32(0.41580445), np.float32(0.4226367), np.float32(0.44046855), np.float32(0.37915432), np.float32(0.32746726), np.float32(0.3133856), np.float32(0.26056653), np.float32(0.2116053), np.float32(0.18431644), np.float32(0.18078136), np.float32(0.15675867), np.float32(0.14505899), np.float32(0.15997104), np.float32(0.14437842), np.float32(0.14576395), np.float32(0.15726744), np.float32(0.1632162), np.float32(0.1637841), np.float32(0.1758196), np.float32(0.18059959), np.float32(0.16564932), np.float32(0.15578468), np.float32(0.15647103), np.float32(0.1762329), np.float32(0.17764175), np.float32(0.18081026), np.float32(0.1812005), np.float32(0.21252723), np.float32(0.27552208), np.float32(0.3100776), np.float32(0.33293578), np.float32(0.37937683), np.float32(0.3572148), np.float32(0.33355835), np.float32(0.30006143), np.float32(0.29095834), np.float32(0.27937296), np.float32(0.26943624), np.float32(0.2774595), np.float32(0.26226693), np.float32(0.21120258), np.float32(0.20633446), np.float32(0.20395407), np.float32(0.21395825), np.float32(0.21130356), np.float32(0.21346484), np.float32(0.21176635), np.float32(0.20714046), np.float32(0.19589616), np.float32(0.16663718), np.float32(0.17403036), np.float32(0.19548547), np.float32(0.20464092), np.float32(0.21507597), np.float32(0.22458829), np.float32(0.24737853), np.float32(0.2618258), np.float32(0.2916817), np.float32(0.30814388), np.float32(0.3633144), np.float32(0.3311979), np.float32(0.3156539), np.float32(0.32833296), np.float32(0.31268167), np.float32(0.2957467), np.float32(0.3189078), np.float32(0.33027837), np.float32(0.30474782), np.float32(0.307049), np.float32(0.31942213), np.float32(0.28643543), np.float32(0.20503299), np.float32(0.22721078), np.float32(0.23328449), np.float32(0.19185603), np.float32(0.16067536), np.float32(0.15978456), np.float32(0.14887263), np.float32(0.13154516), np.float32(0.115350984), np.float32(0.11114154), np.float32(0.094786085), np.float32(0.07943155), np.float32(0.077797465), np.float32(0.08717777), np.float32(0.08457194), np.float32(0.07420229), np.float32(0.07755988), np.float32(0.07575911), np.float32(0.06391984), np.float32(0.057943825), np.float32(0.06127956), np.float32(0.058937717), np.float32(0.049273107), np.float32(0.051118135), np.float32(0.052555796), np.float32(0.046075013), np.float32(0.038862333), np.float32(0.040723205), np.float32(0.044000875), np.float32(0.037226386), np.float32(0.036311492), np.float32(0.042422827), np.float32(0.038848486), np.float32(0.036613677), np.float32(0.039407305), np.float32(0.048676815), np.float32(0.039324936), np.float32(0.03539846), np.float32(0.03957031), np.float32(0.042017), np.float32(0.046470694), np.float32(0.055330925), np.float32(0.067949764), np.float32(0.067413986), np.float32(0.06654037), np.float32(0.082505636), np.float32(0.09591966), np.float32(0.09478013), np.float32(0.097388946), np.float32(0.10751903), np.float32(0.11863346), np.float32(0.11312149), np.float32(0.1173455), np.float32(0.13169046), np.float32(0.1311755), np.float32(0.12769352), np.float32(0.13152964), np.float32(0.13047458), np.float32(0.11626825), np.float32(0.10039954), np.float32(0.09949132), np.float32(0.09189053), np.float32(0.0893383), np.float32(0.09774553), np.float32(0.096031964), np.float32(0.08840958), np.float32(0.072906926), np.float32(0.07947733), np.float32(0.091547556), np.float32(0.08529858), np.float32(0.08464867), np.float32(0.10008751), np.float32(0.09519866), np.float32(0.08334362), np.float32(0.07824043), np.float32(0.075690836), np.float32(0.07196139), np.float32(0.063470475), np.float32(0.061164085), np.float32(0.06879098), np.float32(0.06827279), np.float32(0.06993536), np.float32(0.07250945), np.float32(0.0743854), np.float32(0.070560865), np.float32(0.065984435), np.float32(0.058982525), np.float32(0.05611796), np.float32(0.052207742), np.float32(0.046492297), np.float32(0.050882585), np.float32(0.050776463), np.float32(0.04917537), np.float32(0.041343357), np.float32(0.034593415), np.float32(0.03537028), np.float32(0.038404554), np.float32(0.034446634), np.float32(0.03243051), np.float32(0.034728605), np.float32(0.03505334), np.float32(0.034650598), np.float32(0.03852008), np.float32(0.04235577), np.float32(0.04781493), np.float32(0.045439802), np.float32(0.05333725), np.float32(0.06017175), np.float32(0.07293566), np.float32(0.08864159), np.float32(0.08720612), np.float32(0.090402454), np.float32(0.10023206), np.float32(0.101425245), np.float32(0.10362873), np.float32(0.10430798), np.float32(0.09168873), np.float32(0.104032025), np.float32(0.11514737), np.float32(0.11061265), np.float32(0.11937865), np.float32(0.13868253), np.float32(0.15808891), np.float32(0.14808083), np.float32(0.14809261), np.float32(0.14489976), np.float32(0.13777354), np.float32(0.11199222), np.float32(0.101608075), np.float32(0.09974609), np.float32(0.092902705), np.float32(0.08003766), np.float32(0.061895806), np.float32(0.05200415), np.float32(0.05221861), np.float32(0.04553879), np.float32(0.03840392), np.float32(0.03725881), np.float32(0.03459044), np.float32(0.030404344), np.float32(0.03085019), np.float32(0.035395116), np.float32(0.040365204), np.float32(0.04064647), np.float32(0.040624246), np.float32(0.04366859), np.float32(0.040797617), np.float32(0.041213997), np.float32(0.04187031), np.float32(0.045029737), np.float32(0.041237183), np.float32(0.0442083), np.float32(0.04819281), np.float32(0.04582166), np.float32(0.041325558), np.float32(0.04291877), np.float32(0.047966346), np.float32(0.04563957), np.float32(0.043989252), np.float32(0.047743145), np.float32(0.044186845), np.float32(0.04621257), np.float32(0.049619734), np.float32(0.05577163), np.float32(0.055108175), np.float32(0.05328243), np.float32(0.04975729), np.float32(0.0535088), np.float32(0.045936294), np.float32(0.038761728), np.float32(0.037229184), np.float32(0.04293603), np.float32(0.046799436), np.float32(0.047643002), np.float32(0.053144194), np.float32(0.055614404), np.float32(0.056628842), np.float32(0.050271202), np.float32(0.05167628), np.float32(0.05436012), np.float32(0.04826155), np.float32(0.049811363), np.float32(0.0489791), np.float32(0.046213545), np.float32(0.045797065), np.float32(0.040074248), np.float32(0.043980893), np.float32(0.03908267), np.float32(0.035662986), np.float32(0.039192494), np.float32(0.04054495), np.float32(0.034738135), np.float32(0.035811175), np.float32(0.036493406), np.float32(0.037001673), np.float32(0.034059417), np.float32(0.036168765), np.float32(0.035686433), np.float32(0.039342325), np.float32(0.03918079), np.float32(0.036968693), np.float32(0.04031244), np.float32(0.04675164), np.float32(0.048186556), np.float32(0.047664557), np.float32(0.059149254), np.float32(0.081893235), np.float32(0.07916403), np.float32(0.10252831), np.float32(0.13459447), np.float32(0.15238765), np.float32(0.14531578), np.float32(0.19570115), np.float32(0.13397712), np.float32(0.12449505), np.float32(0.10894035), np.float32(0.12202557), np.float32(0.13091585), np.float32(0.093688264), np.float32(0.093632326), np.float32(0.077457085), np.float32(0.07449516), np.float32(0.06725565), np.float32(0.06513146), np.float32(0.07599597), np.float32(0.07862246), np.float32(0.07624738), np.float32(0.07802915), np.float32(0.08753487), np.float32(0.082494244), np.float32(0.082838506), np.float32(0.08598767), np.float32(0.068969674), np.float32(0.063697234), np.float32(0.06784892), np.float32(0.06626154), np.float32(0.066509925), np.float32(0.07134578), np.float32(0.077759825), np.float32(0.074102364), np.float32(0.06364948), np.float32(0.06928232), np.float32(0.0797705), np.float32(0.090606235), np.float32(0.09089102), np.float32(0.08939766), np.float32(0.09244072), np.float32(0.08678833), np.float32(0.08162087), np.float32(0.076212175), np.float32(0.087687336), np.float32(0.08081864), np.float32(0.07651274), np.float32(0.069474526), np.float32(0.0592649), np.float32(0.058321718), np.float32(0.054021105), np.float32(0.05255695), np.float32(0.04743128), np.float32(0.046774384), np.float32(0.0409116), np.float32(0.037757862), np.float32(0.044512514), np.float32(0.0472413), np.float32(0.046042707), np.float32(0.048291747), np.float32(0.04916212), np.float32(0.047629785), np.float32(0.050147973), np.float32(0.056812573), np.float32(0.06331522), np.float32(0.06785069), np.float32(0.076515384), np.float32(0.07928822), np.float32(0.08729927), np.float32(0.09122455), np.float32(0.09602638), np.float32(0.0874696), np.float32(0.08870966), np.float32(0.098015875), np.float32(0.112908214), np.float32(0.0989092), np.float32(0.096424975), np.float32(0.10342947), np.float32(0.106970504), np.float32(0.123287216), np.float32(0.15233697), np.float32(0.1960263), np.float32(0.24333528), np.float32(0.26521683), np.float32(0.2879734), np.float32(0.33607194), np.float32(0.37331206), np.float32(0.380943), np.float32(0.37222806), np.float32(0.3516516), np.float32(0.35908654), np.float32(0.35329822), np.float32(0.3396401), np.float32(0.366645), np.float32(0.35947505), np.float32(0.35009366), np.float32(0.34978807), np.float32(0.37598455), np.float32(0.38020808), np.float32(0.3520386), np.float32(0.325426), np.float32(0.33863905), np.float32(0.30553856), np.float32(0.25357994), np.float32(0.16647859), np.float32(0.13950996), np.float32(0.118897706), np.float32(0.0983675), np.float32(0.090266995), np.float32(0.08301307), np.float32(0.073565505), np.float32(0.06370834), np.float32(0.06526695), np.float32(0.06335378), np.float32(0.061135042), np.float32(0.05252487), np.float32(0.06365101), np.float32(0.06336306), np.float32(0.061253957), np.float32(0.062876955), np.float32(0.06666844), np.float32(0.07303723), np.float32(0.073739186), np.float32(0.08929952), np.float32(0.10335315), np.float32(0.12396812), np.float32(0.1493985), np.float32(0.17132011), np.float32(0.18982062), np.float32(0.22365503), np.float32(0.22897308), np.float32(0.27695677), np.float32(0.3711157), np.float32(0.36172786), np.float32(0.34725353), np.float32(0.44502035), np.float32(0.5060479), np.float32(0.494506), np.float32(0.47720987), np.float32(0.47735596), np.float32(0.486558), np.float32(0.551659), np.float32(0.70797855)], 'MEIVNVDFEWFDPQPAVDFHGIKNLLRQLFDADAQMFNMSELADMILAQPTLGSTVKVDGNESDPYAFLSVLNLQEHKVCVLRWCEPTNDADPLQDKPVIKDLIAYLQKKAASTPSLAPLSQLLSQNPIPPIGLILAERLINMPPQVIPPMYTMLLEEITWAIQDNEPYNFSHYLILSKTYEEVESKLDMEEARPQKKKKKSGESTRLFFHPEDEILERHAVCSGSFEHTHKHDEGHSDSKRTFQELGIRTTGSLILLDGGKFEGAVKAASDYFKPPV': [np.float32(0.22948024), np.float32(0.2494774), np.float32(0.2899162), np.float32(0.29900873), np.float32(0.3668656), np.float32(0.34771627), np.float32(0.34544688), np.float32(0.29872206), np.float32(0.34469393), np.float32(0.3141804), np.float32(0.24024963), np.float32(0.24539542), np.float32(0.22432874), np.float32(0.18693729), np.float32(0.1639239), np.float32(0.1579803), np.float32(0.1438653), np.float32(0.12963945), np.float32(0.12740104), np.float32(0.13146728), np.float32(0.14081469), np.float32(0.14214645), np.float32(0.13893755), np.float32(0.15118371), np.float32(0.1319317), np.float32(0.12553824), np.float32(0.122343495), np.float32(0.10791416), np.float32(0.100857), np.float32(0.109520316), np.float32(0.08537716), np.float32(0.08940084), np.float32(0.08087998), np.float32(0.07828742), np.float32(0.087580495), np.float32(0.090185836), np.float32(0.09285525), np.float32(0.10643058), np.float32(0.11834633), np.float32(0.120357424), np.float32(0.11861741), np.float32(0.13851526), np.float32(0.14671269), np.float32(0.14692408), np.float32(0.1444251), np.float32(0.1677443), np.float32(0.16698182), np.float32(0.1496231), np.float32(0.11209219), np.float32(0.16770178), np.float32(0.176314), np.float32(0.17784251), np.float32(0.14928353), np.float32(0.13481557), np.float32(0.1299736), np.float32(0.12327572), np.float32(0.121919364), np.float32(0.1127416), np.float32(0.1117798), np.float32(0.1176223), np.float32(0.12053083), np.float32(0.11778443), np.float32(0.121915594), np.float32(0.1168789), np.float32(0.13280308), np.float32(0.13459642), np.float32(0.12914413), np.float32(0.10008019), np.float32(0.090252094), np.float32(0.06508378), np.float32(0.054936033), np.float32(0.04862633), np.float32(0.04334423), np.float32(0.0385579), np.float32(0.03681845), np.float32(0.03785387), np.float32(0.039411668), np.float32(0.04493534), np.float32(0.052200448), np.float32(0.0572), np.float32(0.06319943), np.float32(0.07577152), np.float32(0.08771811), np.float32(0.098581254), np.float32(0.10545681), np.float32(0.11233287), np.float32(0.12671144), np.float32(0.11818682), np.float32(0.10638141), np.float32(0.11190917), np.float32(0.112502284), np.float32(0.10551775), np.float32(0.10654975), np.float32(0.11428158), np.float32(0.11147858), np.float32(0.098311394), np.float32(0.10622881), np.float32(0.12111004), np.float32(0.11917663), np.float32(0.11286777), np.float32(0.10977302), np.float32(0.104498), np.float32(0.09633229), np.float32(0.101401), np.float32(0.09880729), np.float32(0.089651674), np.float32(0.086967744), np.float32(0.08237115), np.float32(0.0731961), np.float32(0.06803177), np.float32(0.06761805), np.float32(0.06830752), np.float32(0.070649475), np.float32(0.07230689), np.float32(0.08061268), np.float32(0.09994947), np.float32(0.116388045), np.float32(0.10884788), np.float32(0.1128803), np.float32(0.13150632), np.float32(0.11801319), np.float32(0.096692696), np.float32(0.08895252), np.float32(0.08886329), np.float32(0.07887883), np.float32(0.078183316), np.float32(0.0765057), np.float32(0.07337943), np.float32(0.06912169), np.float32(0.068013065), np.float32(0.06900019), np.float32(0.06631487), np.float32(0.068296954), np.float32(0.07849786), np.float32(0.080073066), np.float32(0.078686565), np.float32(0.07602484), np.float32(0.07004011), np.float32(0.065034136), np.float32(0.062589146), np.float32(0.055182118), np.float32(0.05451032), np.float32(0.05117437), np.float32(0.044774428), np.float32(0.040885855), np.float32(0.045146167), np.float32(0.045500368), np.float32(0.043309093), np.float32(0.04620876), np.float32(0.04958142), np.float32(0.04635791), np.float32(0.04380757), np.float32(0.049696915), np.float32(0.05616781), np.float32(0.055143923), np.float32(0.059640914), np.float32(0.05985555), np.float32(0.058517754), np.float32(0.05632651), np.float32(0.05497824), np.float32(0.054803077), np.float32(0.054052915), np.float32(0.050552733), np.float32(0.05151945), np.float32(0.053538874), np.float32(0.04806072), np.float32(0.043624397), np.float32(0.053220924), np.float32(0.06191473), np.float32(0.058956087), np.float32(0.064771384), np.float32(0.07425185), np.float32(0.0731047), np.float32(0.07625576), np.float32(0.08714271), np.float32(0.09751951), np.float32(0.09337251), np.float32(0.09224962), np.float32(0.09515126), np.float32(0.09677703), np.float32(0.09776449), np.float32(0.09922607), np.float32(0.112444244), np.float32(0.12949242), np.float32(0.15468863), np.float32(0.18077154), np.float32(0.24041687), np.float32(0.26941222), np.float32(0.30083984), np.float32(0.38868228), np.float32(0.5074064), np.float32(0.52446234), np.float32(0.5689015), np.float32(0.6235215), np.float32(0.6075628), np.float32(0.64011675), np.float32(0.6693334), np.float32(0.6673962), np.float32(0.64549583), np.float32(0.63178325), np.float32(0.63147664), np.float32(0.6308142), np.float32(0.63508373), np.float32(0.6195712), np.float32(0.572597), np.float32(0.55289805), np.float32(0.6229412), np.float32(0.6212804), np.float32(0.5757426), np.float32(0.64095765), np.float32(0.64158076), np.float32(0.627743), np.float32(0.5613693), np.float32(0.5300936), np.float32(0.52391696), np.float32(0.50851274), np.float32(0.45646054), np.float32(0.47971898), np.float32(0.45638597), np.float32(0.417862), np.float32(0.4926042), np.float32(0.52001727), np.float32(0.5382303), np.float32(0.529226), np.float32(0.54571885), np.float32(0.6336008), np.float32(0.6207204), np.float32(0.587896), np.float32(0.5505279), np.float32(0.58611625), np.float32(0.6279795), np.float32(0.69058686), np.float32(0.68532735), np.float32(0.6791558), np.float32(0.6475608), np.float32(0.6397676), np.float32(0.6256984), np.float32(0.54316926), np.float32(0.5266643), np.float32(0.4386004), np.float32(0.44710475), np.float32(0.47817388), np.float32(0.5716635), np.float32(0.58193976), np.float32(0.50561357), np.float32(0.53381777), np.float32(0.44643566), np.float32(0.36101568), np.float32(0.3121175), np.float32(0.3284515), np.float32(0.33480212), np.float32(0.29489994), np.float32(0.30070245), np.float32(0.23093611), np.float32(0.15859768), np.float32(0.1863879), np.float32(0.2147162), np.float32(0.1752068), np.float32(0.163219), np.float32(0.16661878), np.float32(0.24332912), np.float32(0.28768924), np.float32(0.21035501), np.float32(0.1833656), np.float32(0.18589921), np.float32(0.21575469), np.float32(0.19729678), np.float32(0.21799858), np.float32(0.22418073), np.float32(0.24686381), np.float32(0.19716685), np.float32(0.1745128), np.float32(0.16945627), np.float32(0.17157412), np.float32(0.14950858), np.float32(0.16709095), np.float32(0.1603661), np.float32(0.15895523)], 'MKKHEDKENLVTSAGRGAMMPRTPIHQLKRSSSNLAGRNSTRMPLASKDRNQSQGVFGLKTSGAGGAGGAQAQSKRPASSSIAKNMPDSKLKKYGSVLGVGYGSLAKAKSLVLKDTSDCESANEESEEEEGNPLAAKLKSRLCSAEEGGNEDDGSSGLLLGEALSQLAAAGETQEDVPPVEYAPEKLPELPHVPNGYESLKSADLAKLAKYHSPFLRFGDKEDEENTEPGDSQQLIPLEFGALDDSQSSSDEDDATSNGAALGAIALSQEEPDEVQFEFAVGEGLDSKDLHSLLD': [np.float32(0.9141375), np.float32(0.9144657), np.float32(0.92260057), np.float32(0.92148924), np.float32(0.9289703), np.float32(0.9308192), np.float32(0.9402649), np.float32(0.94300556), np.float32(0.9423975), np.float32(0.93893385), np.float32(0.9442016), np.float32(0.94544196), np.float32(0.94157654), np.float32(0.9391813), np.float32(0.94511473), np.float32(0.9539244), np.float32(0.95987296), np.float32(0.9653134), np.float32(0.9683165), np.float32(0.96828306), np.float32(0.96645266), np.float32(0.9665033), np.float32(0.9670259), np.float32(0.9686844), np.float32(0.97124106), np.float32(0.97190416), np.float32(0.97227424), np.float32(0.9737699), np.float32(0.9721357), np.float32(0.97308946), np.float32(0.97343755), np.float32(0.97415984), np.float32(0.97468424), np.float32(0.9764763), np.float32(0.97658736), np.float32(0.97686356), np.float32(0.9791612), np.float32(0.9789545), np.float32(0.9792236), np.float32(0.97970015), np.float32(0.98008156), np.float32(0.9803011), np.float32(0.98090345), np.float32(0.9816312), np.float32(0.98227274), np.float32(0.98292637), np.float32(0.9827529), np.float32(0.9825325), np.float32(0.9825723), np.float32(0.98328006), np.float32(0.98268557), np.float32(0.982936), np.float32(0.98332953), np.float32(0.98344135), np.float32(0.98355156), np.float32(0.98385435), np.float32(0.9844715), np.float32(0.98461366), np.float32(0.9846955), np.float32(0.9849592), np.float32(0.9852217), np.float32(0.9857928), np.float32(0.9853763), np.float32(0.9854596), np.float32(0.98591274), np.float32(0.9863305), np.float32(0.9866616), np.float32(0.98750025), np.float32(0.98773396), np.float32(0.98743826), np.float32(0.9876472), np.float32(0.9868727), np.float32(0.9863077), np.float32(0.9855194), np.float32(0.9840815), np.float32(0.98324996), np.float32(0.9812196), np.float32(0.9803601), np.float32(0.9791155), np.float32(0.9771049), np.float32(0.97515476), np.float32(0.972763), np.float32(0.9699691), np.float32(0.96491706), np.float32(0.9619181), np.float32(0.95837307), np.float32(0.9599109), np.float32(0.9527599), np.float32(0.94855535), np.float32(0.9461089), np.float32(0.9492999), np.float32(0.9389874), np.float32(0.9440934), np.float32(0.94070566), np.float32(0.9397375), np.float32(0.9482394), np.float32(0.9482805), np.float32(0.9513211), np.float32(0.95372844), np.float32(0.9574443), np.float32(0.9578416), np.float32(0.95825386), np.float32(0.95629615), np.float32(0.9582442), np.float32(0.9499256), np.float32(0.93997157), np.float32(0.9380419), np.float32(0.94122946), np.float32(0.95013446), np.float32(0.94681865), np.float32(0.9441135), np.float32(0.94157207), np.float32(0.936812), np.float32(0.94500786), np.float32(0.9396354), np.float32(0.94247246), np.float32(0.9492036), np.float32(0.95243657), np.float32(0.9638856), np.float32(0.9638546), np.float32(0.9686248), np.float32(0.9678391), np.float32(0.9705942), np.float32(0.96573055), np.float32(0.9612341), np.float32(0.9573962), np.float32(0.9517335), np.float32(0.94995886), np.float32(0.94828993), np.float32(0.9490402), np.float32(0.94731814), np.float32(0.9490486), np.float32(0.95006615), np.float32(0.9532575), np.float32(0.9580597), np.float32(0.9645413), np.float32(0.96411914), np.float32(0.96662205), np.float32(0.9661004), np.float32(0.96381384), np.float32(0.9587648), np.float32(0.95500475), np.float32(0.9534804), np.float32(0.95169425), np.float32(0.95265484), np.float32(0.95112675), np.float32(0.95526), np.float32(0.95952237), np.float32(0.9628347), np.float32(0.959953), np.float32(0.9631031), np.float32(0.9541112), np.float32(0.94555795), np.float32(0.93232155), np.float32(0.9247116), np.float32(0.91982764), np.float32(0.9179067), np.float32(0.91771954), np.float32(0.9237308), np.float32(0.9228663), np.float32(0.93548644), np.float32(0.9398301), np.float32(0.93568355), np.float32(0.9256282), np.float32(0.91746396), np.float32(0.9115627), np.float32(0.91044873), np.float32(0.92540073), np.float32(0.9331644), np.float32(0.94001085), np.float32(0.93958896), np.float32(0.94812435), np.float32(0.9569549), np.float32(0.9616614), np.float32(0.9634445), np.float32(0.96744406), np.float32(0.96878314), np.float32(0.969509), np.float32(0.97038484), np.float32(0.9718246), np.float32(0.97197324), np.float32(0.97020894), np.float32(0.9675725), np.float32(0.9691611), np.float32(0.9629232), np.float32(0.9625593), np.float32(0.96526474), np.float32(0.96613276), np.float32(0.95966256), np.float32(0.95860666), np.float32(0.9580385), np.float32(0.95545614), np.float32(0.9470133), np.float32(0.94453406), np.float32(0.93040335), np.float32(0.9256211), np.float32(0.89479756), np.float32(0.8804744), np.float32(0.85438776), np.float32(0.8355256), np.float32(0.821676), np.float32(0.7917007), np.float32(0.80348), np.float32(0.82959473), np.float32(0.8338213), np.float32(0.85417235), np.float32(0.871003), np.float32(0.8473347), np.float32(0.83889693), np.float32(0.81239396), np.float32(0.81159544), np.float32(0.8047506), np.float32(0.82323927), np.float32(0.8411563), np.float32(0.8601057), np.float32(0.86474156), np.float32(0.88899976), np.float32(0.90345454), np.float32(0.9083462), np.float32(0.9158303), np.float32(0.9203367), np.float32(0.9275498), np.float32(0.9358367), np.float32(0.9431848), np.float32(0.948843), np.float32(0.95412457), np.float32(0.9596328), np.float32(0.96050966), np.float32(0.9628967), np.float32(0.9666532), np.float32(0.9690136), np.float32(0.97343737), np.float32(0.97324985), np.float32(0.9735677), np.float32(0.97391945), np.float32(0.9742177), np.float32(0.97491306), np.float32(0.9751972), np.float32(0.9751975), np.float32(0.9753355), np.float32(0.9750392), np.float32(0.97494996), np.float32(0.97578907), np.float32(0.9755518), np.float32(0.9753749), np.float32(0.97453636), np.float32(0.97493726), np.float32(0.97327256), np.float32(0.9732559), np.float32(0.97432625), np.float32(0.9744218), np.float32(0.9741917), np.float32(0.9737464), np.float32(0.97508097), np.float32(0.9755374), np.float32(0.97507364), np.float32(0.9748419), np.float32(0.9744581), np.float32(0.973307), np.float32(0.9732661), np.float32(0.9747608), np.float32(0.9753069), np.float32(0.9763168), np.float32(0.97522515), np.float32(0.97274584), np.float32(0.97120506), np.float32(0.969653), np.float32(0.9661121), np.float32(0.96352106), np.float32(0.9619459), np.float32(0.9606897), np.float32(0.9579877), np.float32(0.95654565), np.float32(0.9584332), np.float32(0.9527431), np.float32(0.9547111), np.float32(0.95366025), np.float32(0.95170146), np.float32(0.94759333), np.float32(0.94227344), np.float32(0.93388575), np.float32(0.9303719), np.float32(0.9325449), np.float32(0.9269862), np.float32(0.92003864), np.float32(0.902841), np.float32(0.89840627), np.float32(0.893766), np.float32(0.8895903), np.float32(0.8880968), np.float32(0.8870676), np.float32(0.8796903), np.float32(0.87232304), np.float32(0.86988616), np.float32(0.87538373)], 'MSYKQTTYYPSRGNLVRNDSSPYTNTISSETNNSSTSVLSLQGASNVSLGTTGNQLYMGDLDPTWDKNTVRQIWASLGEANINVRMMWNNTLNNGSRSSMGPKNNQGYCFVDFPSSTHAANALLKNGMLIPNFPNKKLKLNWATSSYSNSNNSLNNVKSGNNCSIFVGDLAPNVTESQLFELFINRYASTSHAKIVHDQVTGMSKGYGFVKFTNSDEQQLALSEMQGVFLNGRAIKVGPTSGQQQHVSGNNDYNRSSSSLNNENVDSRFLSKGQSFLSNGNNNMGFKRNHMSQFIYPVQQQPSLNHFTDPNNTTVFIGGLSSLVTEDELRAYFQPFGTIVYVKIPVGKCCGFVQYVDRLSAEAAIAGMQGFPIANSRVRLSWGRSAKQTALLQQAMLSNSLQVQQQQPGLQQPNYGYIPSSTCEAPVLPDNNVSSTMLPGCQILNYSNPYANANGLGSNNFSFYSNNNATNTQATSLLADTSSMDLSGTGGQQVIMQGSEAVVNSTNAMLNRLEQGSNGFMFA': [np.float32(0.9640467), np.float32(0.9566299), np.float32(0.95135444), np.float32(0.95749205), np.float32(0.9611299), np.float32(0.9587053), np.float32(0.9544999), np.float32(0.94919056), np.float32(0.9499551), np.float32(0.94677466), np.float32(0.93213737), np.float32(0.9303129), np.float32(0.90004593), np.float32(0.8954763), np.float32(0.9277373), np.float32(0.9459836), np.float32(0.9402672), np.float32(0.9460234), np.float32(0.9501283), np.float32(0.94826657), np.float32(0.94589275), np.float32(0.9420996), np.float32(0.93124497), np.float32(0.9474187), np.float32(0.94848305), np.float32(0.9469613), np.float32(0.94543326), np.float32(0.94211894), np.float32(0.9384984), np.float32(0.9229201), np.float32(0.9003852), np.float32(0.89757925), np.float32(0.90176445), np.float32(0.8162322), np.float32(0.8457339), np.float32(0.7951789), np.float32(0.757422), np.float32(0.66554826), np.float32(0.6546228), np.float32(0.640985), np.float32(0.5726709), np.float32(0.5480723), np.float32(0.5614695), np.float32(0.48809978), np.float32(0.2717741), np.float32(0.15078023), np.float32(0.25309432), np.float32(0.18525909), np.float32(0.13362816), np.float32(0.121089615), np.float32(0.10862355), np.float32(0.12961501), np.float32(0.16583513), np.float32(0.15757634), np.float32(0.14459747), np.float32(0.18108176), np.float32(0.23688067), np.float32(0.21079184), np.float32(0.1516098), np.float32(0.13943066), np.float32(0.14404781), np.float32(0.129653), np.float32(0.11880064), np.float32(0.11394863), np.float32(0.10273544), np.float32(0.08778805), np.float32(0.083839774), np.float32(0.09329522), np.float32(0.10135365), np.float32(0.1081919), np.float32(0.10361912), np.float32(0.10617277), np.float32(0.091898784), np.float32(0.08543533), np.float32(0.0817847), np.float32(0.07482456), np.float32(0.06871989), np.float32(0.062881745), np.float32(0.06060068), np.float32(0.052694198), np.float32(0.047306255), np.float32(0.050795507), np.float32(0.060494564), np.float32(0.062480137), np.float32(0.06315477), np.float32(0.07755864), np.float32(0.103269756), np.float32(0.113478124), np.float32(0.10717413), np.float32(0.11963095), np.float32(0.13134854), np.float32(0.150184), np.float32(0.16078831), np.float32(0.1692881), np.float32(0.19003534), np.float32(0.1820401), np.float32(0.18688974), np.float32(0.16078176), np.float32(0.14555259), np.float32(0.12099913), np.float32(0.1209075), np.float32(0.10216606), np.float32(0.0982786), np.float32(0.0936167), np.float32(0.09279259), np.float32(0.10068112), np.float32(0.088527784), np.float32(0.080245696), np.float32(0.07002129), np.float32(0.066493884), np.float32(0.054292053), np.float32(0.048994195), np.float32(0.044216026), np.float32(0.04595935), np.float32(0.048974134), np.float32(0.048326805), np.float32(0.043581564), np.float32(0.03945458), np.float32(0.036546737), np.float32(0.04050377), np.float32(0.039569113), np.float32(0.04400551), np.float32(0.05229315), np.float32(0.06772363), np.float32(0.07824689), np.float32(0.09238125), np.float32(0.09666151), np.float32(0.10278665), np.float32(0.09703001), np.float32(0.0955266), np.float32(0.09112196), np.float32(0.08781737), np.float32(0.093874194), np.float32(0.101286404), np.float32(0.10272192), np.float32(0.10862377), np.float32(0.121391445), np.float32(0.11004395), np.float32(0.124926135), np.float32(0.13709041), np.float32(0.15639012), np.float32(0.17381293), np.float32(0.18552099), np.float32(0.2084006), np.float32(0.20744088), np.float32(0.21346043), np.float32(0.21478455), np.float32(0.22789393), np.float32(0.20237838), np.float32(0.19591658), np.float32(0.22031721), np.float32(0.2001908), np.float32(0.1865945), np.float32(0.17964844), np.float32(0.17755371), np.float32(0.15103257), np.float32(0.16836804), np.float32(0.14923836), np.float32(0.15202561), np.float32(0.15552147), np.float32(0.13807562), np.float32(0.14539367), np.float32(0.1105363), np.float32(0.09131517), np.float32(0.08106757), np.float32(0.07285142), np.float32(0.064504825), np.float32(0.055483546), np.float32(0.04985425), np.float32(0.044191588), np.float32(0.041899156), np.float32(0.033952456), np.float32(0.03108013), np.float32(0.031078108), np.float32(0.029327273), np.float32(0.030263813), np.float32(0.033213563), np.float32(0.041735522), np.float32(0.046936966), np.float32(0.0548926), np.float32(0.058135863), np.float32(0.059577707), np.float32(0.06563447), np.float32(0.06986891), np.float32(0.06444337), np.float32(0.058160905), np.float32(0.061320033), np.float32(0.06327467), np.float32(0.061231945), np.float32(0.061396487), np.float32(0.06251095), np.float32(0.06924402), np.float32(0.07136691), np.float32(0.07936941), np.float32(0.089529805), np.float32(0.08743791), np.float32(0.08781905), np.float32(0.081663005), np.float32(0.071318135), np.float32(0.07594715), np.float32(0.06546412), np.float32(0.058788992), np.float32(0.058232598), np.float32(0.05789799), np.float32(0.060632218), np.float32(0.0619299), np.float32(0.057729177), np.float32(0.06044445), np.float32(0.061812975), np.float32(0.057737466), np.float32(0.053922206), np.float32(0.04874879), np.float32(0.054974303), np.float32(0.05005863), np.float32(0.050307117), np.float32(0.0500255), np.float32(0.049678136), np.float32(0.04345192), np.float32(0.040011846), np.float32(0.047586877), np.float32(0.056437917), np.float32(0.065094806), np.float32(0.07839263), np.float32(0.07489184), np.float32(0.100049), np.float32(0.089430176), np.float32(0.08162639), np.float32(0.09799426), np.float32(0.09984421), np.float32(0.11269102), np.float32(0.14032836), np.float32(0.20059645), np.float32(0.21345146), np.float32(0.20596388), np.float32(0.23279685), np.float32(0.25706407), np.float32(0.25791565), np.float32(0.42270428), np.float32(0.57229865), np.float32(0.5812505), np.float32(0.6225885), np.float32(0.66078246), np.float32(0.81429553), np.float32(0.82353383), np.float32(0.82800984), np.float32(0.8757931), np.float32(0.8915492), np.float32(0.88524294), np.float32(0.89957875), np.float32(0.93226093), np.float32(0.9534198), np.float32(0.958675), np.float32(0.96122396), np.float32(0.964814), np.float32(0.9645757), np.float32(0.9642874), np.float32(0.9625058), np.float32(0.9636315), np.float32(0.9624506), np.float32(0.9615015), np.float32(0.9637728), np.float32(0.9614304), np.float32(0.9638761), np.float32(0.9619434), np.float32(0.9586665), np.float32(0.9609741), np.float32(0.9540702), np.float32(0.9497515), np.float32(0.95377994), np.float32(0.9536641), np.float32(0.96261704), np.float32(0.9608422), np.float32(0.9605547), np.float32(0.95830446), np.float32(0.9539985), np.float32(0.95649725), np.float32(0.9450137), np.float32(0.9289027), np.float32(0.95624983), np.float32(0.95555454), np.float32(0.96084917), np.float32(0.9538952), np.float32(0.95037776), np.float32(0.952), np.float32(0.94207215), np.float32(0.93849707), np.float32(0.9335976), np.float32(0.9120717), np.float32(0.9102589), np.float32(0.89352417), np.float32(0.90377665), np.float32(0.8806908), np.float32(0.8402683), np.float32(0.8343289), np.float32(0.7906171), np.float32(0.69328386), np.float32(0.62879103), np.float32(0.56854767), np.float32(0.5147998), np.float32(0.50707126), np.float32(0.5310249), np.float32(0.40702078), np.float32(0.25771052), np.float32(0.19531132), np.float32(0.17616881), np.float32(0.16451916), np.float32(0.15405378), np.float32(0.13838974), np.float32(0.13816598), np.float32(0.12497374), np.float32(0.10596367), np.float32(0.097986646), np.float32(0.09247166), np.float32(0.09449635), np.float32(0.09072799), np.float32(0.091514766), np.float32(0.08335393), np.float32(0.06712247), np.float32(0.069332644), np.float32(0.062059402), np.float32(0.05479356), np.float32(0.04689054), np.float32(0.044943623), np.float32(0.04532805), np.float32(0.03687147), np.float32(0.03604203), np.float32(0.039304767), np.float32(0.04191725), np.float32(0.043070093), np.float32(0.04349257), np.float32(0.041738555), np.float32(0.045082644), np.float32(0.04321418), np.float32(0.044119578), np.float32(0.041926883), np.float32(0.041888066), np.float32(0.04465049), np.float32(0.044304255), np.float32(0.04122804), np.float32(0.0366059), np.float32(0.031543713), np.float32(0.031733118), np.float32(0.03136326), np.float32(0.029510248), np.float32(0.028432036), np.float32(0.029366), np.float32(0.029433679), np.float32(0.027092464), np.float32(0.025724944), np.float32(0.027561847), np.float32(0.031538457), np.float32(0.032810546), np.float32(0.03480274), np.float32(0.038727958), np.float32(0.044561252), np.float32(0.047031574), np.float32(0.054001957), np.float32(0.057102658), np.float32(0.05722935), np.float32(0.052663792), np.float32(0.05052214), np.float32(0.047975656), np.float32(0.055887934), np.float32(0.05865866), np.float32(0.06417637), np.float32(0.08140612), np.float32(0.07632012), np.float32(0.098764546), np.float32(0.10301394), np.float32(0.09850391), np.float32(0.103033245), np.float32(0.113456465), np.float32(0.13115937), np.float32(0.14232278), np.float32(0.13694084), np.float32(0.15366107), np.float32(0.16467297), np.float32(0.15918095), np.float32(0.13178161), np.float32(0.16052091), np.float32(0.15422897), np.float32(0.16619857), np.float32(0.20401795), np.float32(0.19255462), np.float32(0.2461319), np.float32(0.32980254), np.float32(0.41463843), np.float32(0.36139712), np.float32(0.5222765), np.float32(0.5310943), np.float32(0.6188614), np.float32(0.71530545), np.float32(0.7187657), np.float32(0.79913163), np.float32(0.77491313), np.float32(0.8673268), np.float32(0.8959701), np.float32(0.87515515), np.float32(0.93407696), np.float32(0.9490277), np.float32(0.9488562), np.float32(0.9493269), np.float32(0.94389254), np.float32(0.9460443), np.float32(0.9490651), np.float32(0.9600127), np.float32(0.96472025), np.float32(0.96687853), np.float32(0.96849257), np.float32(0.9706909), np.float32(0.97401506), np.float32(0.97498566), np.float32(0.9758984), np.float32(0.9772739), np.float32(0.9762437), np.float32(0.97893286), np.float32(0.9786341), np.float32(0.9767696), np.float32(0.9767766), np.float32(0.9766708), np.float32(0.9736999), np.float32(0.9728001), np.float32(0.9683847), np.float32(0.9629114), np.float32(0.9633002), np.float32(0.96575534), np.float32(0.9637438), np.float32(0.96478224), np.float32(0.96294296), np.float32(0.9616561), np.float32(0.96154976), np.float32(0.96284944), np.float32(0.9709617), np.float32(0.9709956), np.float32(0.9686159), np.float32(0.9738671), np.float32(0.9672191), np.float32(0.96600336), np.float32(0.9670246), np.float32(0.9648151), np.float32(0.9658391), np.float32(0.9595058), np.float32(0.9697862), np.float32(0.9679019), np.float32(0.97486365), np.float32(0.9735763), np.float32(0.9761411), np.float32(0.97689134), np.float32(0.9763673), np.float32(0.97578275), np.float32(0.9728387), np.float32(0.97384596), np.float32(0.9746074), np.float32(0.97368515), np.float32(0.97171134), np.float32(0.97119653), np.float32(0.9715366), np.float32(0.972059), np.float32(0.97157896), np.float32(0.9729382), np.float32(0.97210735), np.float32(0.97336686), np.float32(0.9731694), np.float32(0.9745788), np.float32(0.97386676), np.float32(0.97422874), np.float32(0.9745531), np.float32(0.97472215), np.float32(0.9728124), np.float32(0.9741727), np.float32(0.9741523), np.float32(0.97335285), np.float32(0.973739), np.float32(0.9744598), np.float32(0.9765266), np.float32(0.976069), np.float32(0.97570384), np.float32(0.97711474), np.float32(0.9774539), np.float32(0.97825885), np.float32(0.9783303), np.float32(0.9780758), np.float32(0.9792478), np.float32(0.9793809), np.float32(0.98021275), np.float32(0.9799555), np.float32(0.9797554), np.float32(0.97939223), np.float32(0.97880083), np.float32(0.9771121), np.float32(0.9750115), np.float32(0.97546625), np.float32(0.97300386), np.float32(0.97175545), np.float32(0.9701736), np.float32(0.9694118), np.float32(0.9707592), np.float32(0.9677931), np.float32(0.9651734), np.float32(0.9616291), np.float32(0.95523083), np.float32(0.9469944), np.float32(0.9383243), np.float32(0.92928374), np.float32(0.9050124), np.float32(0.8954384), np.float32(0.886863), np.float32(0.87639844), np.float32(0.88301474), np.float32(0.8861576), np.float32(0.91079956), np.float32(0.91288304), np.float32(0.90559226), np.float32(0.89899534), np.float32(0.88943744), np.float32(0.8801826), np.float32(0.8599512), np.float32(0.8469016), np.float32(0.9249721), np.float32(0.8791905), np.float32(0.88447595), np.float32(0.9243866), np.float32(0.005968063)], 'MSVILVSAGYDHTIRFWEALTGVCSRTIQHSDSQVNRLEITNDKKLLATAGHQNVRLYDIRTTNPNPVASFEGHRGNVTSVSFQQDNRWMVTSSEDGTIKVWDVRSPSIPRNYKHNAPVNEVVIHPNQGELISCDRDGNIRIWDLGENQCTHQLTPEDDTSLQSLSMASDGSMLAAANTKGNCYVWEMPNHTDASHLKPVTKFRAHSTYITRILLSSDVKHLATCSADHTARVWSIDDDFKLETTLDGHQRWVWDCAFSADSAYLVTASSDHYVRLWDLSTREIVRQYGGHHKGAVCVALNDV': [np.float32(0.08383705), np.float32(0.07046074), np.float32(0.065800086), np.float32(0.055214394), np.float32(0.042493444), np.float32(0.037412353), np.float32(0.034292273), np.float32(0.03268362), np.float32(0.028289277), np.float32(0.026719715), np.float32(0.028015446), np.float32(0.03008171), np.float32(0.029027155), np.float32(0.03167439), np.float32(0.03724283), np.float32(0.044700436), np.float32(0.053227015), np.float32(0.06978347), np.float32(0.07727172), np.float32(0.07956213), np.float32(0.0914784), np.float32(0.09171211), np.float32(0.0990164), np.float32(0.090589605), np.float32(0.09237913), np.float32(0.10070693), np.float32(0.102535255), np.float32(0.10369913), np.float32(0.10351026), np.float32(0.11324823), np.float32(0.116792485), np.float32(0.1346088), np.float32(0.15088162), np.float32(0.13812113), np.float32(0.121581316), np.float32(0.10697187), np.float32(0.10176453), np.float32(0.0970406), np.float32(0.09203688), np.float32(0.0668672), np.float32(0.09388531), np.float32(0.07957472), np.float32(0.0706596), np.float32(0.060061734), np.float32(0.04881936), np.float32(0.037627168), np.float32(0.032837424), np.float32(0.03542856), np.float32(0.03177509), np.float32(0.034642488), np.float32(0.036208972), np.float32(0.040156893), np.float32(0.053735077), np.float32(0.0603674), np.float32(0.058577288), np.float32(0.061915666), np.float32(0.060558837), np.float32(0.06314219), np.float32(0.06328486), np.float32(0.06559378), np.float32(0.07009299), np.float32(0.07764176), np.float32(0.07596825), np.float32(0.085452974), np.float32(0.08139566), np.float32(0.08627009), np.float32(0.086573415), np.float32(0.09629843), np.float32(0.094103955), np.float32(0.09447483), np.float32(0.09471815), np.float32(0.08716341), np.float32(0.08541933), np.float32(0.095101774), np.float32(0.09782409), np.float32(0.09079306), np.float32(0.087501645), np.float32(0.076275826), np.float32(0.062064074), np.float32(0.05495861), np.float32(0.047798175), np.float32(0.04205574), np.float32(0.035318196), np.float32(0.04076507), np.float32(0.039345313), np.float32(0.0338672), np.float32(0.029817624), np.float32(0.020751556), np.float32(0.018272227), np.float32(0.015749382), np.float32(0.014218475), np.float32(0.012642818), np.float32(0.0129378345), np.float32(0.016504064), np.float32(0.018555576), np.float32(0.022570685), np.float32(0.029185127), np.float32(0.028991546), np.float32(0.029547397), np.float32(0.030819071), np.float32(0.032440692), np.float32(0.03837391), np.float32(0.048838228), np.float32(0.063782975), np.float32(0.07493342), np.float32(0.089309506), np.float32(0.10470188), np.float32(0.09788763), np.float32(0.09663378), np.float32(0.096238874), np.float32(0.10418751), np.float32(0.11245099), np.float32(0.11606914), np.float32(0.124097854), np.float32(0.13687637), np.float32(0.14483567), np.float32(0.15971722), np.float32(0.14915785), np.float32(0.14165561), np.float32(0.12438652), np.float32(0.10612312), np.float32(0.11120041), np.float32(0.084848896), np.float32(0.06534763), np.float32(0.060363676), np.float32(0.06674214), np.float32(0.048686214), np.float32(0.041615326), np.float32(0.03224674), np.float32(0.030697772), np.float32(0.024836814), np.float32(0.023948785), np.float32(0.020935532), np.float32(0.018957319), np.float32(0.022922449), np.float32(0.027878799), np.float32(0.032402888), np.float32(0.03995628), np.float32(0.04226398), np.float32(0.04507954), np.float32(0.047889676), np.float32(0.054108497), np.float32(0.053168006), np.float32(0.059742242), np.float32(0.078281485), np.float32(0.10575079), np.float32(0.12690559), np.float32(0.14131346), np.float32(0.16063954), np.float32(0.15367112), np.float32(0.1589319), np.float32(0.17420556), np.float32(0.17719366), np.float32(0.1822304), np.float32(0.19839437), np.float32(0.20837596), np.float32(0.20593636), np.float32(0.21114038), np.float32(0.2563541), np.float32(0.25795424), np.float32(0.21671282), np.float32(0.21262789), np.float32(0.23748197), np.float32(0.24605836), np.float32(0.21443018), np.float32(0.13119496), np.float32(0.1090827), np.float32(0.08601783), np.float32(0.08642441), np.float32(0.05984349), np.float32(0.046568017), np.float32(0.034651026), np.float32(0.03131695), np.float32(0.030584982), np.float32(0.030339764), np.float32(0.031170467), np.float32(0.02822376), np.float32(0.03029667), np.float32(0.038949218), np.float32(0.04417956), np.float32(0.051930875), np.float32(0.06677538), np.float32(0.070950374), np.float32(0.06804291), np.float32(0.07617438), np.float32(0.08026301), np.float32(0.098234974), np.float32(0.11052493), np.float32(0.10967993), np.float32(0.12599479), np.float32(0.12642568), np.float32(0.12686914), np.float32(0.10991252), np.float32(0.10411172), np.float32(0.11452898), np.float32(0.109998845), np.float32(0.10878161), np.float32(0.10893572), np.float32(0.10709967), np.float32(0.09857681), np.float32(0.109633796), np.float32(0.099735476), np.float32(0.087820135), np.float32(0.08065247), np.float32(0.0669983), np.float32(0.06340057), np.float32(0.0634681), np.float32(0.05235109), np.float32(0.050943263), np.float32(0.04894467), np.float32(0.043462735), np.float32(0.04066051), np.float32(0.04232178), np.float32(0.039600812), np.float32(0.038431093), np.float32(0.043979287), np.float32(0.04619888), np.float32(0.046930376), np.float32(0.04784891), np.float32(0.044074647), np.float32(0.043497458), np.float32(0.04391842), np.float32(0.04948897), np.float32(0.053885113), np.float32(0.0618719), np.float32(0.080975965), np.float32(0.10079311), np.float32(0.1058543), np.float32(0.10667046), np.float32(0.10983797), np.float32(0.098591685), np.float32(0.10870122), np.float32(0.098611794), np.float32(0.10892037), np.float32(0.12494966), np.float32(0.14072824), np.float32(0.15056849), np.float32(0.16130689), np.float32(0.166093), np.float32(0.16232686), np.float32(0.15079616), np.float32(0.13397926), np.float32(0.14292231), np.float32(0.13791588), np.float32(0.12099445), np.float32(0.11545496), np.float32(0.11628692), np.float32(0.12451495), np.float32(0.13409218), np.float32(0.13623902), np.float32(0.12450036), np.float32(0.11287725), np.float32(0.103033766), np.float32(0.07706145), np.float32(0.06871908), np.float32(0.060239337), np.float32(0.052262507), np.float32(0.049038693), np.float32(0.049461152), np.float32(0.048235174), np.float32(0.045514215), np.float32(0.040906012), np.float32(0.036089152), np.float32(0.034173336), np.float32(0.03286281), np.float32(0.032870032), np.float32(0.03662487), np.float32(0.03964481), np.float32(0.04313194), np.float32(0.04163635), np.float32(0.048162986), np.float32(0.05176446), np.float32(0.04770745), np.float32(0.040773846), np.float32(0.04537384), np.float32(0.046558917), np.float32(0.04897538), np.float32(0.055282854), np.float32(0.06395045), np.float32(0.0715311), np.float32(0.077475935), np.float32(0.084750034), np.float32(0.080790624), np.float32(0.0807107), np.float32(0.08349305), np.float32(0.08632158), np.float32(0.08643558), np.float32(0.07939132), np.float32(0.08453011), np.float32(0.093892306), np.float32(0.08979099), np.float32(0.09449379), np.float32(0.090653986), np.float32(0.0972229), np.float32(0.090669475), np.float32(0.09528996), np.float32(0.10415358), np.float32(0.10857513), np.float32(0.10933783), np.float32(0.098969735), np.float32(0.10175564), np.float32(0.09880914), np.float32(0.11405244)], 'MANDEYESGIRQALANMSLGTDDVDTVVNAFITVDTNQNGCIEKEEVEDLFRESGLKLPKYKIRDLMKEADLDRNNTISPTEFARIYAQLTSEEYSRQFKTAITTKSNLKKSEISNASAEGTQHSYSEEECAAFNKWITKNLKDDDDCKDRVKNMQANDFFKRMKDGIILCKMVNLSQPDTIDERTINKKNLNIYREQENINLALNSASAIGCNIVNIGAEDIVQKKEHLILGLLWQVIRIGLFRKIDLILEPGISALLLEGETLDDLRAMSPEDLLLRWMNYHLQQSDKYKEATGGKVITNFSADIKDSIAYTCLLERIQPIDEETQQYELSPPICAKIEAKSNTARAESMLEDAERMNCREFVTAKDITKGNAKLNMAFVANLFNTHPALTPRDMEEIEDSKLSPPTEEKREVKTYRNWMNSLGVSPRVNKFTRDLTSGLVLFQLYEQVKPGCVDWSKVDK': [np.float32(0.44399816), np.float32(0.43527257), np.float32(0.39601797), np.float32(0.3911979), np.float32(0.4188701), np.float32(0.37721708), np.float32(0.3933181), np.float32(0.37408704), np.float32(0.3617568), np.float32(0.38454205), np.float32(0.41572464), np.float32(0.4082953), np.float32(0.3599765), np.float32(0.3340686), np.float32(0.333701), np.float32(0.27670982), np.float32(0.26651785), np.float32(0.26120797), np.float32(0.24754752), np.float32(0.21757023), np.float32(0.18896522), np.float32(0.22281323), np.float32(0.21308519), np.float32(0.21211782), np.float32(0.21130969), np.float32(0.24011408), np.float32(0.23666532), np.float32(0.2625968), np.float32(0.23817034), np.float32(0.20405443), np.float32(0.18245107), np.float32(0.19440791), np.float32(0.19714434), np.float32(0.19972342), np.float32(0.18205224), np.float32(0.16815203), np.float32(0.16656774), np.float32(0.17579888), np.float32(0.15766485), np.float32(0.16008219), np.float32(0.1729772), np.float32(0.16529803), np.float32(0.17598903), np.float32(0.182742), np.float32(0.17753582), np.float32(0.20470685), np.float32(0.20895311), np.float32(0.22007109), np.float32(0.21817267), np.float32(0.20003296), np.float32(0.19049053), np.float32(0.15486903), np.float32(0.1554298), np.float32(0.15675741), np.float32(0.15803744), np.float32(0.15443689), np.float32(0.15210529), np.float32(0.15007815), np.float32(0.15187475), np.float32(0.1666858), np.float32(0.173277), np.float32(0.17875504), np.float32(0.20283704), np.float32(0.2526042), np.float32(0.24309304), np.float32(0.23964083), np.float32(0.23269781), np.float32(0.21587227), np.float32(0.22029814), np.float32(0.19653757), np.float32(0.19810523), np.float32(0.1733892), np.float32(0.15832108), np.float32(0.152484), np.float32(0.13797888), np.float32(0.13692562), np.float32(0.12801918), np.float32(0.13006961), np.float32(0.14062506), np.float32(0.14323784), np.float32(0.13254273), np.float32(0.13623728), np.float32(0.15571395), np.float32(0.1447507), np.float32(0.13234675), np.float32(0.13410152), np.float32(0.13756324), np.float32(0.12488913), np.float32(0.12740311), np.float32(0.12603092), np.float32(0.12787315), np.float32(0.12094806), np.float32(0.11056973), np.float32(0.11402741), np.float32(0.12408344), np.float32(0.14200155), np.float32(0.16697605), np.float32(0.17823887), np.float32(0.19881664), np.float32(0.24432285), np.float32(0.24319318), np.float32(0.25736332), np.float32(0.29803008), np.float32(0.34453216), np.float32(0.410302), np.float32(0.41510653), np.float32(0.42514622), np.float32(0.48549238), np.float32(0.53215784), np.float32(0.5473708), np.float32(0.56261563), np.float32(0.5949247), np.float32(0.59951377), np.float32(0.5909099), np.float32(0.57930845), np.float32(0.5776383), np.float32(0.5963724), np.float32(0.6257439), np.float32(0.57402617), np.float32(0.45827413), np.float32(0.42001566), np.float32(0.42531496), np.float32(0.40339738), np.float32(0.38550702), np.float32(0.38796985), np.float32(0.3424139), np.float32(0.31768328), np.float32(0.30761787), np.float32(0.2528239), np.float32(0.19508247), np.float32(0.1756189), np.float32(0.1907581), np.float32(0.17433764), np.float32(0.19077776), np.float32(0.19828671), np.float32(0.17085122), np.float32(0.15180162), np.float32(0.17468545), np.float32(0.19520657), np.float32(0.19784705), np.float32(0.17609803), np.float32(0.17849702), np.float32(0.18625198), np.float32(0.20177504), np.float32(0.20284893), np.float32(0.20171168), np.float32(0.21722479), np.float32(0.21928942), np.float32(0.19714434), np.float32(0.19656084), np.float32(0.20101197), np.float32(0.20005128), np.float32(0.16846515), np.float32(0.17103902), np.float32(0.17069584), np.float32(0.14140214), np.float32(0.11975935), np.float32(0.11190784), np.float32(0.10212847), np.float32(0.09090204), np.float32(0.09471979), np.float32(0.08492102), np.float32(0.07935272), np.float32(0.07668419), np.float32(0.07188832), np.float32(0.06870131), np.float32(0.06749975), np.float32(0.07090622), np.float32(0.078607336), np.float32(0.08676163), np.float32(0.084228516), np.float32(0.088582166), np.float32(0.10264466), np.float32(0.12396248), np.float32(0.12791234), np.float32(0.121236816), np.float32(0.14400108), np.float32(0.14917292), np.float32(0.15714374), np.float32(0.17795508), np.float32(0.18114647), np.float32(0.21239701), np.float32(0.1959966), np.float32(0.20143235), np.float32(0.19474435), np.float32(0.19417815), np.float32(0.20284292), np.float32(0.19621754), np.float32(0.19291088), np.float32(0.17581347), np.float32(0.17768), np.float32(0.17128491), np.float32(0.15742354), np.float32(0.15853438), np.float32(0.16261975), np.float32(0.15447931), np.float32(0.13765667), np.float32(0.12194023), np.float32(0.11954635), np.float32(0.122101724), np.float32(0.104856364), np.float32(0.079837784), np.float32(0.07119782), np.float32(0.069660194), np.float32(0.07148163), np.float32(0.0689589), np.float32(0.06532512), np.float32(0.07013927), np.float32(0.06995327), np.float32(0.07324194), np.float32(0.07573095), np.float32(0.0649378), np.float32(0.06780724), np.float32(0.07995712), np.float32(0.08060127), np.float32(0.07942519), np.float32(0.08209315), np.float32(0.085441366), np.float32(0.08541771), np.float32(0.087407686), np.float32(0.07889362), np.float32(0.074944586), np.float32(0.0693731), np.float32(0.060623076), np.float32(0.0538772), np.float32(0.05334646), np.float32(0.049805313), np.float32(0.050133906), np.float32(0.05006911), np.float32(0.045137472), np.float32(0.043162227), np.float32(0.039129008), np.float32(0.036484025), np.float32(0.034250695), np.float32(0.031222748), np.float32(0.030131172), np.float32(0.029747015), np.float32(0.02679315), np.float32(0.022376183), np.float32(0.020860473), np.float32(0.019924132), np.float32(0.02042053), np.float32(0.020919064), np.float32(0.021413501), np.float32(0.021866137), np.float32(0.02467622), np.float32(0.024967374), np.float32(0.02532964), np.float32(0.029337756), np.float32(0.03194922), np.float32(0.037666444), np.float32(0.045343705), np.float32(0.05102782), np.float32(0.04914205), np.float32(0.055692084), np.float32(0.059723105), np.float32(0.058272727), np.float32(0.059371248), np.float32(0.061489124), np.float32(0.06600263), np.float32(0.06370256), np.float32(0.06642054), np.float32(0.07737668), np.float32(0.08453887), np.float32(0.07130064), np.float32(0.05818442), np.float32(0.057825856), np.float32(0.06399178), np.float32(0.06660486), np.float32(0.060778204), np.float32(0.070129484), np.float32(0.07267807), np.float32(0.069768615), np.float32(0.062633246), np.float32(0.0606678), np.float32(0.05871516), np.float32(0.057008244), np.float32(0.06545332), np.float32(0.06394334), np.float32(0.058759343), np.float32(0.066144675), np.float32(0.06782644), np.float32(0.06909336), np.float32(0.0739785), np.float32(0.079259135), np.float32(0.08661088), np.float32(0.092920765), np.float32(0.098535255), np.float32(0.108163446), np.float32(0.11428555), np.float32(0.12125451), np.float32(0.12081165), np.float32(0.12728938), np.float32(0.13791066), np.float32(0.13789997), np.float32(0.13872679), np.float32(0.15208265), np.float32(0.1607357), np.float32(0.13574463), np.float32(0.12243055), np.float32(0.12509544), np.float32(0.116331674), np.float32(0.10463227), np.float32(0.095780045), np.float32(0.08151526), np.float32(0.06381517), np.float32(0.064695194), np.float32(0.05960869), np.float32(0.052944593), np.float32(0.055008836), np.float32(0.060974397), np.float32(0.061925948), np.float32(0.07516655), np.float32(0.08763711), np.float32(0.09531408), np.float32(0.10067745), np.float32(0.1080302), np.float32(0.11194177), np.float32(0.11927985), np.float32(0.14077945), np.float32(0.14294253), np.float32(0.13931048), np.float32(0.15455388), np.float32(0.17068854), np.float32(0.17598419), np.float32(0.17974946), np.float32(0.18026544), np.float32(0.1999263), np.float32(0.19216119), np.float32(0.20874724), np.float32(0.19881512), np.float32(0.2257539), np.float32(0.25017357), np.float32(0.27899602), np.float32(0.28108597), np.float32(0.3762533), np.float32(0.39508927), np.float32(0.360711), np.float32(0.3643136), np.float32(0.38276693), np.float32(0.36520693), np.float32(0.35072494), np.float32(0.33741885), np.float32(0.31485438), np.float32(0.2484138), np.float32(0.25855035), np.float32(0.23640761), np.float32(0.22053157), np.float32(0.2241193), np.float32(0.22726664), np.float32(0.24530831), np.float32(0.24331641), np.float32(0.24626473), np.float32(0.238057), np.float32(0.23101048), np.float32(0.2026063), np.float32(0.20117024), np.float32(0.17143996), np.float32(0.15586434), np.float32(0.14887969), np.float32(0.1473304), np.float32(0.15371844), np.float32(0.15085804), np.float32(0.15531604), np.float32(0.17715265), np.float32(0.18235576), np.float32(0.17237821), np.float32(0.15922508), np.float32(0.15091144), np.float32(0.13323571), np.float32(0.13930203), np.float32(0.13054548), np.float32(0.1441138), np.float32(0.1452211), np.float32(0.13159779), np.float32(0.1327265), np.float32(0.14723699), np.float32(0.15089615), np.float32(0.15955666), np.float32(0.17792049), np.float32(0.20065992), np.float32(0.19638552), np.float32(0.20996441), np.float32(0.25660443), np.float32(0.2453428), np.float32(0.26930475), np.float32(0.27424917), np.float32(0.3415055), np.float32(0.31107715), np.float32(0.31834504), np.float32(0.43214878), np.float32(0.4622777), np.float32(0.4738736), np.float32(0.4751873), np.float32(0.46588665), np.float32(0.47889596), np.float32(0.473907), np.float32(0.49051028), np.float32(0.54325813), np.float32(0.5760785), np.float32(0.6160301), np.float32(0.6861122), np.float32(0.681872), np.float32(0.65257657), np.float32(0.68479544), np.float32(0.670351), np.float32(0.6245629), np.float32(0.57479864), np.float32(0.6219148), np.float32(0.5573447), np.float32(0.48873675), np.float32(0.46627977), np.float32(0.4743766), np.float32(0.42723253), np.float32(0.41598734), np.float32(0.37374055), np.float32(0.32313842), np.float32(0.32072416), np.float32(0.31602234), np.float32(0.29462516), np.float32(0.28447273), np.float32(0.23546034), np.float32(0.2081662), np.float32(0.184111), np.float32(0.17647284), np.float32(0.16110925), np.float32(0.15308852), np.float32(0.16543472), np.float32(0.14794126), np.float32(0.14557755), np.float32(0.1519019), np.float32(0.16572401), np.float32(0.15362133), np.float32(0.16915932), np.float32(0.16748172), np.float32(0.16200513), np.float32(0.16120318), np.float32(0.15515153), np.float32(0.1564047), np.float32(0.15278837), np.float32(0.14465699), np.float32(0.14773196), np.float32(0.13968872), np.float32(0.15133682), np.float32(0.15630074), np.float32(0.14980185), np.float32(0.16106093), np.float32(0.15345556), np.float32(0.15332997), np.float32(0.14058062), np.float32(0.15450764), np.float32(0.16780162), np.float32(0.17683189), np.float32(0.16576627), np.float32(0.1709996), np.float32(0.17518847), np.float32(0.18227288), np.float32(0.2248932), np.float32(0.23133305), np.float32(0.2871853), np.float32(0.26007718), np.float32(0.290582), np.float32(0.32858813)], 'MDKALKTGLSAGMSAISGFHSKKPNWADPETAGANVLPTSYCPEPWSRVEFPSAQKPVKASNICIGAWSWGDKSTWQWDEKELPHVMMAWKTLYEAGINFIDTAEAYGNGESERIIGELVEDIPRETIVIQTKYFSTPLKAETYLHPVDGPVKSLKASLQRMNLEYVDIYLIHGPIHPQSIRAIAEGMAQCVEQGLAHSIGVANYDVEDVQKINDELAKFNIPLATNQCEYSILRRYPELTGNIEKCNASGMIFQSYSSLAQGRLTGKYTKDKPPPKSRRFSSYKMEDLEPVLETLERVAERRRKSIAAVALNYNISKGVLPVVGIRNVEQAKCAIEALGWRLTDSEIVEIDKVSIVGDKTVLWQQG': [np.float32(0.9450222), np.float32(0.94035894), np.float32(0.9349718), np.float32(0.94264495), np.float32(0.9444209), np.float32(0.9558395), np.float32(0.9622199), np.float32(0.9709674), np.float32(0.97153735), np.float32(0.9691423), np.float32(0.9698359), np.float32(0.972001), np.float32(0.9661695), np.float32(0.96033186), np.float32(0.95889556), np.float32(0.9531426), np.float32(0.9295417), np.float32(0.91947776), np.float32(0.9081211), np.float32(0.90118533), np.float32(0.9038905), np.float32(0.8860868), np.float32(0.89855844), np.float32(0.8844929), np.float32(0.8901765), np.float32(0.837876), np.float32(0.8494695), np.float32(0.8545031), np.float32(0.78123826), np.float32(0.7884059), np.float32(0.7598051), np.float32(0.750627), np.float32(0.766245), np.float32(0.7531829), np.float32(0.7216725), np.float32(0.673325), np.float32(0.6705134), np.float32(0.66673535), np.float32(0.6322369), np.float32(0.5666638), np.float32(0.5029294), np.float32(0.4491884), np.float32(0.36230782), np.float32(0.37256315), np.float32(0.39638332), np.float32(0.38323402), np.float32(0.38225356), np.float32(0.37589285), np.float32(0.40356535), np.float32(0.38126847), np.float32(0.3386832), np.float32(0.3394074), np.float32(0.3487375), np.float32(0.32002938), np.float32(0.3210492), np.float32(0.27914652), np.float32(0.20965245), np.float32(0.20584318), np.float32(0.193528), np.float32(0.20211211), np.float32(0.18014158), np.float32(0.2050211), np.float32(0.17362086), np.float32(0.16559318), np.float32(0.13191074), np.float32(0.12859304), np.float32(0.109349295), np.float32(0.09700064), np.float32(0.084632136), np.float32(0.07409651), np.float32(0.0802979), np.float32(0.061112422), np.float32(0.06873499), np.float32(0.06944458), np.float32(0.061937947), np.float32(0.07083353), np.float32(0.0824288), np.float32(0.07043199), np.float32(0.06837399), np.float32(0.07828995), np.float32(0.08944233), np.float32(0.082955286), np.float32(0.08035158), np.float32(0.087493286), np.float32(0.083853796), np.float32(0.07743409), np.float32(0.06423916), np.float32(0.059597112), np.float32(0.059289537), np.float32(0.051945567), np.float32(0.055028506), np.float32(0.049087737), np.float32(0.038951226), np.float32(0.034673072), np.float32(0.03508449), np.float32(0.04013166), np.float32(0.03872598), np.float32(0.043331757), np.float32(0.054440074), np.float32(0.0591878), np.float32(0.058634587), np.float32(0.05815243), np.float32(0.062106386), np.float32(0.058257103), np.float32(0.05641091), np.float32(0.066245064), np.float32(0.0756461), np.float32(0.06343355), np.float32(0.058305576), np.float32(0.06387354), np.float32(0.078245535), np.float32(0.071251385), np.float32(0.08405535), np.float32(0.10514165), np.float32(0.10792194), np.float32(0.10484918), np.float32(0.103316635), np.float32(0.0931656), np.float32(0.08598179), np.float32(0.08320376), np.float32(0.07571428), np.float32(0.06738146), np.float32(0.06006146), np.float32(0.05402045), np.float32(0.056027774), np.float32(0.053848505), np.float32(0.05194115), np.float32(0.055447523), np.float32(0.061532207), np.float32(0.05929549), np.float32(0.06012959), np.float32(0.06463985), np.float32(0.06908619), np.float32(0.059900645), np.float32(0.056023795), np.float32(0.061554197), np.float32(0.059763618), np.float32(0.059337758), np.float32(0.05951911), np.float32(0.0600971), np.float32(0.06633048), np.float32(0.07516062), np.float32(0.08473475), np.float32(0.08893154), np.float32(0.104479626), np.float32(0.10080895), np.float32(0.100271784), np.float32(0.09561672), np.float32(0.10453516), np.float32(0.11074806), np.float32(0.09773405), np.float32(0.0935749), np.float32(0.085342), np.float32(0.086620614), np.float32(0.07788388), np.float32(0.0694354), np.float32(0.06652869), np.float32(0.058936406), np.float32(0.050548214), np.float32(0.043348968), np.float32(0.041185018), np.float32(0.036745932), np.float32(0.034665197), np.float32(0.0358017), np.float32(0.036534086), np.float32(0.031184861), np.float32(0.030954167), np.float32(0.037146017), np.float32(0.033888593), np.float32(0.030440483), np.float32(0.034589607), np.float32(0.038466614), np.float32(0.032217555), np.float32(0.02697593), np.float32(0.032207046), np.float32(0.030025136), np.float32(0.02912688), np.float32(0.027401246), np.float32(0.03161576), np.float32(0.03343749), np.float32(0.03429007), np.float32(0.04062725), np.float32(0.048010208), np.float32(0.04837591), np.float32(0.048910633), np.float32(0.051218145), np.float32(0.054198034), np.float32(0.049741782), np.float32(0.050630543), np.float32(0.053923417), np.float32(0.049810033), np.float32(0.043643937), np.float32(0.046033304), np.float32(0.05187813), np.float32(0.04900668), np.float32(0.052947704), np.float32(0.07209206), np.float32(0.080603056), np.float32(0.061953977), np.float32(0.064152576), np.float32(0.09301494), np.float32(0.08748362), np.float32(0.07631831), np.float32(0.09994731), np.float32(0.10612909), np.float32(0.09441376), np.float32(0.087152556), np.float32(0.09574014), np.float32(0.09426878), np.float32(0.094459474), np.float32(0.085049085), np.float32(0.08541735), np.float32(0.08597377), np.float32(0.08293826), np.float32(0.082069114), np.float32(0.0850867), np.float32(0.08476864), np.float32(0.084143296), np.float32(0.07936465), np.float32(0.0795912), np.float32(0.073005535), np.float32(0.0710728), np.float32(0.07533107), np.float32(0.07241798), np.float32(0.07195153), np.float32(0.07007361), np.float32(0.07258223), np.float32(0.075661674), np.float32(0.07427454), np.float32(0.080779076), np.float32(0.081894495), np.float32(0.07919865), np.float32(0.07802381), np.float32(0.08111639), np.float32(0.08804806), np.float32(0.08252491), np.float32(0.0870534), np.float32(0.087316655), np.float32(0.086805746), np.float32(0.0849589), np.float32(0.07836138), np.float32(0.079671755), np.float32(0.07906149), np.float32(0.081267655), np.float32(0.08389993), np.float32(0.08376406), np.float32(0.088628374), np.float32(0.087738045), np.float32(0.079027444), np.float32(0.08535364), np.float32(0.09499987), np.float32(0.089255676), np.float32(0.10848239), np.float32(0.12125033), np.float32(0.13125938), np.float32(0.15034974), np.float32(0.19664444), np.float32(0.19251318), np.float32(0.17254473), np.float32(0.22892298), np.float32(0.26256144), np.float32(0.2653064), np.float32(0.3186952), np.float32(0.33623654), np.float32(0.37780046), np.float32(0.49012837), np.float32(0.5410457), np.float32(0.59949166), np.float32(0.65922296), np.float32(0.7229772), np.float32(0.71189654), np.float32(0.71860385), np.float32(0.7348979), np.float32(0.741992), np.float32(0.7110071), np.float32(0.6994712), np.float32(0.6895921), np.float32(0.6611377), np.float32(0.7051527), np.float32(0.69995123), np.float32(0.68949986), np.float32(0.6708978), np.float32(0.6561384), np.float32(0.5692569), np.float32(0.44933885), np.float32(0.38332605), np.float32(0.36348328), np.float32(0.28874964), np.float32(0.2130652), np.float32(0.19404957), np.float32(0.2122743), np.float32(0.18207246), np.float32(0.1617909), np.float32(0.15756088), np.float32(0.13738146), np.float32(0.1209766), np.float32(0.11739317), np.float32(0.117905624), np.float32(0.10774413), np.float32(0.08932287), np.float32(0.08600248), np.float32(0.08838005), np.float32(0.0796321), np.float32(0.08416619), np.float32(0.09878466), np.float32(0.11944134), np.float32(0.13726188), np.float32(0.17626427), np.float32(0.20237385), np.float32(0.19464199), np.float32(0.19269583), np.float32(0.20816745), np.float32(0.20590812), np.float32(0.18945204), np.float32(0.1743918), np.float32(0.18970455), np.float32(0.16596855), np.float32(0.14801803), np.float32(0.16012517), np.float32(0.17286092), np.float32(0.15300532), np.float32(0.16381316), np.float32(0.1493501), np.float32(0.14176898), np.float32(0.12214313), np.float32(0.12906505), np.float32(0.12401432), np.float32(0.1070576), np.float32(0.09394494), np.float32(0.08700658), np.float32(0.073202856), np.float32(0.06895172), np.float32(0.07059873), np.float32(0.089342475), np.float32(0.101226404), np.float32(0.098055005), np.float32(0.09686701), np.float32(0.0913635), np.float32(0.10982021), np.float32(0.10199944), np.float32(0.10149559), np.float32(0.11838559), np.float32(0.10431535), np.float32(0.102372624), np.float32(0.11066753), np.float32(0.10700396), np.float32(0.11336047), np.float32(0.13601501), np.float32(0.16926517), np.float32(0.16393614), np.float32(0.15338527), np.float32(0.15370697), np.float32(0.14962861), np.float32(0.15098049), np.float32(0.15058531), np.float32(0.16568768), np.float32(0.16360903), np.float32(0.1672902), np.float32(0.16020386), np.float32(0.1543653), np.float32(0.1641658), np.float32(0.14035887), np.float32(0.13367459), np.float32(0.16287106), np.float32(0.14516535), np.float32(0.13983622), np.float32(0.13799085)], 'MGKKKQGKFVRPDHKGKDRRHKMKGKSLEAFTEEMHTAFEASLHVEDGAEAPQVKLPCPLAMWDLGHCDPKRCTGRKLVRKGFVRNLRLNQRFNGLILSPMGTKYVTPADREIVAQNGLAVIDCSWAKLEETPFSKMVGTHPRLLPYLVAANPVNYGKPCKLSCVEAFAATFCIVGFEELAMLLLNKFKWGRVFLELNKVLLDRYAACQSEEELLTVEKEFLTSKPEEEEFDPFDVNSGVECRNLNRHQCHGPGDGDMATCQPHSRVRYDVVPIQPSVVICSCSHPSMVRNHPDSCSPLAIPGASSSHCPSMEGSASEARAVGASASGQVSDHRAPPAVQTPQPRKKKPEDFRFGKILGEGSFSTVVLAREQGSGKEYAIKILEKRHIMKENKAQYVKRERDLMSNLDHPFFVKLYFTFQDDEKLYFGLSYAKNGELLKYIRKIGSFDETCTRFYSAEIVCALEYLHNKGIIHRDLKPENILLSEEMHIQITDFGTAKQLSSDSKQARANSFVGTAQYVSPELLTEKSACKSSDLWALGCIIYQLVAGLPPFRAGNEYLIFQKIIKLEYEFPEKFFPKAKDLVRQLLSLDPSKRIGCEEMGGYDPLKQHPFFDTISWSDLHLQTPPKLTPYLPAMSEDDEDCYGNYDDLLSQFSNMQVAQSSSSHSLSPHESTPPQRSSSNIEQYIHDLDNNSFELDLQFTEEEKKLLLDKQTTGNLWHQFVENNLILKMGPVDKRKGLFARRRQLLLTEGPHLYYVDPVNKVLKGEIPWSLELRPEAKNFKTFFVHTPNRTYYLMDPSGNADRWCKKIQEVWRKIYQRHQNPGL': [np.float32(0.9695971), np.float32(0.9653705), np.float32(0.9669018), np.float32(0.96863693), np.float32(0.96870875), np.float32(0.97142076), np.float32(0.9728874), np.float32(0.97009134), np.float32(0.97183806), np.float32(0.97289747), np.float32(0.9722125), np.float32(0.97223526), np.float32(0.97176796), np.float32(0.9683289), np.float32(0.96583796), np.float32(0.96287453), np.float32(0.96484596), np.float32(0.96389395), np.float32(0.9546724), np.float32(0.9387327), np.float32(0.91171205), np.float32(0.9005251), np.float32(0.88353443), np.float32(0.8601837), np.float32(0.8293956), np.float32(0.8094358), np.float32(0.78919214), np.float32(0.7146296), np.float32(0.70516133), np.float32(0.65620846), np.float32(0.56972784), np.float32(0.5149952), np.float32(0.4574818), np.float32(0.46371078), np.float32(0.44402367), np.float32(0.48186463), np.float32(0.48669824), np.float32(0.5418798), np.float32(0.5731159), np.float32(0.64206415), np.float32(0.71241254), np.float32(0.7135198), np.float32(0.7036859), np.float32(0.7238162), np.float32(0.77767265), np.float32(0.70799595), np.float32(0.7029595), np.float32(0.74405676), np.float32(0.78420734), np.float32(0.77757347), np.float32(0.7902933), np.float32(0.7244236), np.float32(0.7119351), np.float32(0.68671125), np.float32(0.6866952), np.float32(0.63672227), np.float32(0.5853456), np.float32(0.5336322), np.float32(0.47691783), np.float32(0.48016536), np.float32(0.46761498), np.float32(0.3866576), np.float32(0.3628733), np.float32(0.3243333), np.float32(0.39184868), np.float32(0.3737393), np.float32(0.3458102), np.float32(0.33567783), np.float32(0.34633648), np.float32(0.32098028), np.float32(0.31021503), np.float32(0.2703425), np.float32(0.22898813), np.float32(0.23423475), np.float32(0.21584338), np.float32(0.21047561), np.float32(0.21190822), np.float32(0.21960102), np.float32(0.1837213), np.float32(0.19303125), np.float32(0.22791038), np.float32(0.16906002), np.float32(0.16628408), np.float32(0.14591733), np.float32(0.13439171), np.float32(0.12798491), np.float32(0.10952369), np.float32(0.10604162), np.float32(0.105929606), np.float32(0.10266761), np.float32(0.1007914), np.float32(0.102138944), np.float32(0.10173207), np.float32(0.07127513), np.float32(0.061325878), np.float32(0.058091443), np.float32(0.06730499), np.float32(0.06341313), np.float32(0.06349974), np.float32(0.073248096), np.float32(0.07573913), np.float32(0.07207259), np.float32(0.067268066), np.float32(0.059981227), np.float32(0.061882038), np.float32(0.075302094), np.float32(0.0690879), np.float32(0.06592082), np.float32(0.07093202), np.float32(0.074274994), np.float32(0.06645916), np.float32(0.07570936), np.float32(0.061955336), np.float32(0.06279396), np.float32(0.06257922), np.float32(0.06284141), np.float32(0.06332659), np.float32(0.0623926), np.float32(0.06955228), np.float32(0.08223057), np.float32(0.075886026), np.float32(0.076120906), np.float32(0.0725336), np.float32(0.0681218), np.float32(0.06704962), np.float32(0.064481825), np.float32(0.06751348), np.float32(0.06912318), np.float32(0.07262434), np.float32(0.07714621), np.float32(0.079444386), np.float32(0.09344356), np.float32(0.09105375), np.float32(0.083991386), np.float32(0.08511913), np.float32(0.08428321), np.float32(0.080435045), np.float32(0.077120125), np.float32(0.08245226), np.float32(0.07616693), np.float32(0.06933549), np.float32(0.07555644), np.float32(0.078056306), np.float32(0.073423356), np.float32(0.08342792), np.float32(0.08839413), np.float32(0.101554744), np.float32(0.106517844), np.float32(0.09345438), np.float32(0.10069116), np.float32(0.09344582), np.float32(0.08430938), np.float32(0.07248863), np.float32(0.06610507), np.float32(0.06637832), np.float32(0.05652641), np.float32(0.059601225), np.float32(0.061654292), np.float32(0.0662324), np.float32(0.06424802), np.float32(0.065058015), np.float32(0.06272396), np.float32(0.05985166), np.float32(0.063607454), np.float32(0.06668712), np.float32(0.058671404), np.float32(0.05155076), np.float32(0.049273375), np.float32(0.0388802), np.float32(0.032128792), np.float32(0.027224964), np.float32(0.025245335), np.float32(0.02120131), np.float32(0.019045638), np.float32(0.020676821), np.float32(0.023632417), np.float32(0.025329817), np.float32(0.030764075), np.float32(0.031913996), np.float32(0.03266857), np.float32(0.037923835), np.float32(0.040403634), np.float32(0.037441593), np.float32(0.03834954), np.float32(0.040978268), np.float32(0.039953873), np.float32(0.03912853), np.float32(0.043905858), np.float32(0.04557251), np.float32(0.045945723), np.float32(0.042084634), np.float32(0.043591592), np.float32(0.04925734), np.float32(0.052325454), np.float32(0.05341444), np.float32(0.0575935), np.float32(0.06333784), np.float32(0.073247135), np.float32(0.08208717), np.float32(0.09313688), np.float32(0.10550315), np.float32(0.10101572), np.float32(0.09868363), np.float32(0.10121921), np.float32(0.0989633), np.float32(0.09076785), np.float32(0.09419243), np.float32(0.0988935), np.float32(0.1054233), np.float32(0.121249825), np.float32(0.12167964), np.float32(0.12533846), np.float32(0.136736), np.float32(0.16749482), np.float32(0.18642448), np.float32(0.21865112), np.float32(0.24973135), np.float32(0.35823038), np.float32(0.4296293), np.float32(0.44962746), np.float32(0.506425), np.float32(0.53869104), np.float32(0.5672713), np.float32(0.5921161), np.float32(0.5855096), np.float32(0.58918357), np.float32(0.61496323), np.float32(0.62762374), np.float32(0.6356221), np.float32(0.7069505), np.float32(0.6771831), np.float32(0.6927807), np.float32(0.7186061), np.float32(0.7186802), np.float32(0.7532255), np.float32(0.8436288), np.float32(0.85045826), np.float32(0.8674409), np.float32(0.8603504), np.float32(0.77522004), np.float32(0.791161), np.float32(0.79465026), np.float32(0.7494812), np.float32(0.73284185), np.float32(0.71276796), np.float32(0.73325884), np.float32(0.7017983), np.float32(0.65257466), np.float32(0.74279827), np.float32(0.6898516), np.float32(0.7184479), np.float32(0.67843544), np.float32(0.6526061), np.float32(0.62196696), np.float32(0.68290013), np.float32(0.63939136), np.float32(0.68709725), np.float32(0.7276727), np.float32(0.75486475), np.float32(0.76029295), np.float32(0.7663691), np.float32(0.80295557), np.float32(0.7699646), np.float32(0.75765747), np.float32(0.6967021), np.float32(0.6245278), np.float32(0.58335817), np.float32(0.49301577), np.float32(0.46146894), np.float32(0.48852026), np.float32(0.50395256), np.float32(0.42409506), np.float32(0.41507065), np.float32(0.42185858), np.float32(0.42178717), np.float32(0.44110748), np.float32(0.45039788), np.float32(0.45792943), np.float32(0.42146692), np.float32(0.39399043), np.float32(0.38689294), np.float32(0.38473287), np.float32(0.41352886), np.float32(0.40535423), np.float32(0.42969608), np.float32(0.41863507), np.float32(0.43244955), np.float32(0.4546523), np.float32(0.44010836), np.float32(0.513265), np.float32(0.6150173), np.float32(0.63661045), np.float32(0.6747801), np.float32(0.7058506), np.float32(0.7292927), np.float32(0.76837367), np.float32(0.78491926), np.float32(0.8043091), np.float32(0.8174263), np.float32(0.84784055), np.float32(0.9068865), np.float32(0.9286082), np.float32(0.93714815), np.float32(0.9488458), np.float32(0.9495313), np.float32(0.95587367), np.float32(0.9541453), np.float32(0.96031874), np.float32(0.96776074), np.float32(0.97133386), np.float32(0.9754649), np.float32(0.9767641), np.float32(0.97843724), np.float32(0.97816455), np.float32(0.9780884), np.float32(0.97908837), np.float32(0.97929037), np.float32(0.98036903), np.float32(0.9822657), np.float32(0.982746), np.float32(0.9825633), np.float32(0.98304105), np.float32(0.9841537), np.float32(0.98447305), np.float32(0.98428184), np.float32(0.98479223), np.float32(0.9840916), np.float32(0.9832181), np.float32(0.9829472), np.float32(0.982678), np.float32(0.98248875), np.float32(0.9821792), np.float32(0.98081124), np.float32(0.98108405), np.float32(0.97972417), np.float32(0.9797617), np.float32(0.97765976), np.float32(0.97496754), np.float32(0.9740504), np.float32(0.9719981), np.float32(0.96650076), np.float32(0.9606029), np.float32(0.9459613), np.float32(0.9338983), np.float32(0.9177661), np.float32(0.8983859), np.float32(0.8681618), np.float32(0.84516525), np.float32(0.8259522), np.float32(0.76613706), np.float32(0.72348344), np.float32(0.6523344), np.float32(0.6005852), np.float32(0.53890795), np.float32(0.46615613), np.float32(0.40616667), np.float32(0.29318705), np.float32(0.20382111), np.float32(0.18707474), np.float32(0.1829256), np.float32(0.17763555), np.float32(0.1825762), np.float32(0.18422183), np.float32(0.15227829), np.float32(0.18632333), np.float32(0.17963657), np.float32(0.13412644), np.float32(0.11669376), np.float32(0.08413657), np.float32(0.09766072), np.float32(0.08443405), np.float32(0.07990384), np.float32(0.08354574), np.float32(0.09828289), np.float32(0.1017672), np.float32(0.10948347), np.float32(0.12479437), np.float32(0.13332322), np.float32(0.14616989), np.float32(0.16256769), np.float32(0.18124558), np.float32(0.19596414), np.float32(0.1928751), np.float32(0.1902508), np.float32(0.16680275), np.float32(0.14524022), np.float32(0.15979646), np.float32(0.16217448), np.float32(0.14315431), np.float32(0.13345729), np.float32(0.14764997), np.float32(0.15507178), np.float32(0.15863396), np.float32(0.15547375), np.float32(0.18050082), np.float32(0.19372633), np.float32(0.19824524), np.float32(0.18750565), np.float32(0.18962255), np.float32(0.17283966), np.float32(0.16337366), np.float32(0.15253504), np.float32(0.13199857), np.float32(0.110025115), np.float32(0.09814284), np.float32(0.09140792), np.float32(0.08896718), np.float32(0.0740054), np.float32(0.08019299), np.float32(0.083562896), np.float32(0.08542434), np.float32(0.08427603), np.float32(0.08606363), np.float32(0.07533368), np.float32(0.06658095), np.float32(0.062229544), np.float32(0.059636015), np.float32(0.053916164), np.float32(0.046228085), np.float32(0.04500883), np.float32(0.041680265), np.float32(0.045032866), np.float32(0.04329623), np.float32(0.047255777), np.float32(0.05279246), np.float32(0.052554704), np.float32(0.048034687), np.float32(0.055893492), np.float32(0.05573183), np.float32(0.05359489), np.float32(0.05746942), np.float32(0.06804968), np.float32(0.063667506), np.float32(0.058024645), np.float32(0.06229945), np.float32(0.055891715), np.float32(0.056378655), np.float32(0.062964395), np.float32(0.06704075), np.float32(0.06574448), np.float32(0.06730831), np.float32(0.07535731), np.float32(0.07656563), np.float32(0.06872499), np.float32(0.065893225), np.float32(0.06225255), np.float32(0.058153473), np.float32(0.04927341), np.float32(0.04329064), np.float32(0.043814182), np.float32(0.04112949), np.float32(0.032261755), np.float32(0.031602133), np.float32(0.032798816), np.float32(0.027938912), np.float32(0.024420993), np.float32(0.028014038), np.float32(0.02999658), np.float32(0.02904749), np.float32(0.02720889), np.float32(0.02405872), np.float32(0.02026619), np.float32(0.01954861), np.float32(0.020726552), np.float32(0.020101573), np.float32(0.02213084), np.float32(0.02578269), np.float32(0.03116002), np.float32(0.033219043), np.float32(0.03237152), np.float32(0.03522631), np.float32(0.037870683), np.float32(0.037559744), np.float32(0.04508195), np.float32(0.055201948), np.float32(0.06305193), np.float32(0.068847194), np.float32(0.06912996), np.float32(0.08134274), np.float32(0.07592946), np.float32(0.065196864), np.float32(0.064923175), np.float32(0.062372603), np.float32(0.06322833), np.float32(0.07993622), np.float32(0.085586384), np.float32(0.09491483), np.float32(0.121637665), np.float32(0.120227024), np.float32(0.122353174), np.float32(0.123347774), np.float32(0.12389325), np.float32(0.12908532), np.float32(0.15055744), np.float32(0.17463477), np.float32(0.18321405), np.float32(0.19447796), np.float32(0.19209673), np.float32(0.20343934), np.float32(0.2172831), np.float32(0.22017834), np.float32(0.22717151), np.float32(0.23700826), np.float32(0.2486696), np.float32(0.24815378), np.float32(0.2773384), np.float32(0.30259734), np.float32(0.33003467), np.float32(0.27571332), np.float32(0.3158854), np.float32(0.29521266), np.float32(0.26327983), np.float32(0.29869968), np.float32(0.33416864), np.float32(0.31330207), np.float32(0.37367663), np.float32(0.37990934), np.float32(0.29023615), np.float32(0.27364868), np.float32(0.2576341), np.float32(0.18815275), np.float32(0.15701778), np.float32(0.13539511), np.float32(0.1294239), np.float32(0.11310499), np.float32(0.096292645), np.float32(0.08804659), np.float32(0.07306997), np.float32(0.0666846), np.float32(0.0515758), np.float32(0.045593213), np.float32(0.043138318), np.float32(0.040635847), np.float32(0.038692266), np.float32(0.031072417), np.float32(0.031882703), np.float32(0.030779455), np.float32(0.027442476), np.float32(0.02394057), np.float32(0.021304233), np.float32(0.018736824), np.float32(0.019684335), np.float32(0.020891374), np.float32(0.02104181), np.float32(0.023865735), np.float32(0.024698794), np.float32(0.025474), np.float32(0.027004434), np.float32(0.026005287), np.float32(0.022893472), np.float32(0.023987068), np.float32(0.030390872), np.float32(0.0311592), np.float32(0.033026904), np.float32(0.043698113), np.float32(0.0455305), np.float32(0.049560804), np.float32(0.054478426), np.float32(0.06474069), np.float32(0.05910318), np.float32(0.0603371), np.float32(0.074284755), np.float32(0.083449036), np.float32(0.07631634), np.float32(0.07075526), np.float32(0.07517876), np.float32(0.077072896), np.float32(0.068414845), np.float32(0.06555687), np.float32(0.071180046), np.float32(0.06634174), np.float32(0.06188357), np.float32(0.06653813), np.float32(0.070875525), np.float32(0.0649322), np.float32(0.063148394), np.float32(0.07090607), np.float32(0.07386017), np.float32(0.06973849), np.float32(0.081415296), np.float32(0.08693478), np.float32(0.0928058), np.float32(0.09759703), np.float32(0.105464995), np.float32(0.11139518), np.float32(0.09948536), np.float32(0.10806347), np.float32(0.12068436), np.float32(0.12997188), np.float32(0.12928137), np.float32(0.118804835), np.float32(0.13539885), np.float32(0.15366523), np.float32(0.21914497), np.float32(0.21236806), np.float32(0.3072827), np.float32(0.394811), np.float32(0.41726592), np.float32(0.47404358), np.float32(0.550059), np.float32(0.6007276), np.float32(0.6829869), np.float32(0.7356703), np.float32(0.82728755), np.float32(0.8044409), np.float32(0.78919584), np.float32(0.80373615), np.float32(0.8297575), np.float32(0.81346273), np.float32(0.74656403), np.float32(0.7153596), np.float32(0.8257089), np.float32(0.69576436), np.float32(0.6392392), np.float32(0.62491494), np.float32(0.6656024), np.float32(0.6350986), np.float32(0.6083926), np.float32(0.6765759), np.float32(0.68131447), np.float32(0.7194725), np.float32(0.67656136), np.float32(0.6508689), np.float32(0.6836053), np.float32(0.67701674), np.float32(0.6985742), np.float32(0.6754711), np.float32(0.74423873), np.float32(0.7475202), np.float32(0.79290545), np.float32(0.8266409), np.float32(0.8107357), np.float32(0.8555095), np.float32(0.884128), np.float32(0.897732), np.float32(0.90614206), np.float32(0.872395), np.float32(0.89554006), np.float32(0.8660258), np.float32(0.8710054), np.float32(0.85080725), np.float32(0.82437974), np.float32(0.81831634), np.float32(0.82190466), np.float32(0.82435215), np.float32(0.82567745), np.float32(0.8390012), np.float32(0.841294), np.float32(0.84447277), np.float32(0.8580842), np.float32(0.8583442), np.float32(0.87092805), np.float32(0.87314403), np.float32(0.87665606), np.float32(0.88379246), np.float32(0.8912724), np.float32(0.88757914), np.float32(0.9025313), np.float32(0.9184563), np.float32(0.9314532), np.float32(0.93922824), np.float32(0.9437692), np.float32(0.94032425), np.float32(0.9478003), np.float32(0.95203876), np.float32(0.9631438), np.float32(0.96927816), np.float32(0.96892047), np.float32(0.969215), np.float32(0.96675426), np.float32(0.9598996), np.float32(0.95300853), np.float32(0.945991), np.float32(0.9393417), np.float32(0.9269811), np.float32(0.9131068), np.float32(0.9026571), np.float32(0.88266045), np.float32(0.8768035), np.float32(0.85676515), np.float32(0.85180914), np.float32(0.83897173), np.float32(0.7922158), np.float32(0.745194), np.float32(0.6673531), np.float32(0.5700897), np.float32(0.46062794), np.float32(0.4141065), np.float32(0.36225396), np.float32(0.3325502), np.float32(0.36957932), np.float32(0.40161574), np.float32(0.4359834), np.float32(0.36964834), np.float32(0.39727223), np.float32(0.3525035), np.float32(0.29837736), np.float32(0.28703266), np.float32(0.28801954), np.float32(0.28344473), np.float32(0.27894825), np.float32(0.27388352), np.float32(0.26659617), np.float32(0.25010023), np.float32(0.22947249), np.float32(0.20334014), np.float32(0.19011183), np.float32(0.17948475), np.float32(0.17932233), np.float32(0.14626418), np.float32(0.13443203), np.float32(0.13354008), np.float32(0.14517435), np.float32(0.14326605), np.float32(0.12403623), np.float32(0.110053405), np.float32(0.10689263), np.float32(0.105045475), np.float32(0.10249084), np.float32(0.10067695), np.float32(0.10779211), np.float32(0.11351643), np.float32(0.110220455), np.float32(0.11289593), np.float32(0.11590402), np.float32(0.13095817), np.float32(0.13145395), np.float32(0.12570858), np.float32(0.116901726), np.float32(0.12817438), np.float32(0.13099161), np.float32(0.13458559), np.float32(0.1290627), np.float32(0.14319366), np.float32(0.14938681), np.float32(0.140456), np.float32(0.12629825), np.float32(0.12805028), np.float32(0.13012896), np.float32(0.1317523), np.float32(0.13415408), np.float32(0.122021146), np.float32(0.116342), np.float32(0.11264313), np.float32(0.099848196), np.float32(0.094501205), np.float32(0.08120116), np.float32(0.071065485), np.float32(0.061120775), np.float32(0.05217988), np.float32(0.051400673), np.float32(0.048533488), np.float32(0.047458034), np.float32(0.05076927), np.float32(0.05331249), np.float32(0.06729979), np.float32(0.057993572), np.float32(0.05860977), np.float32(0.063863), np.float32(0.05888624), np.float32(0.0609372), np.float32(0.065069914), np.float32(0.05820056), np.float32(0.05971257), np.float32(0.067553826), np.float32(0.07273217), np.float32(0.078222945), np.float32(0.08813994), np.float32(0.0998115), np.float32(0.10168399), np.float32(0.11720954), np.float32(0.117244385), np.float32(0.11872902), np.float32(0.10767507), np.float32(0.09884091), np.float32(0.10837498), np.float32(0.105616115), np.float32(0.09834655), np.float32(0.10387392), np.float32(0.09412705), np.float32(0.0935929), np.float32(0.08948972), np.float32(0.086469285), np.float32(0.08395837), np.float32(0.08357595), np.float32(0.08244813), np.float32(0.08665699), np.float32(0.0889621), np.float32(0.08970596), np.float32(0.088181496), np.float32(0.086495735), np.float32(0.08789217), np.float32(0.091131955), np.float32(0.09031438), np.float32(0.08425535), np.float32(0.10502943), np.float32(0.11771077), np.float32(0.11627801), np.float32(0.12734926), np.float32(0.13371104), np.float32(0.13128863), np.float32(0.103523225), np.float32(0.09468142), np.float32(0.10206389), np.float32(0.09104875), np.float32(0.087597966), np.float32(0.10457096), np.float32(0.1233959), np.float32(0.12835363), np.float32(0.14254388), np.float32(0.14913735), np.float32(0.14966685), np.float32(0.15438254), np.float32(0.15669157), np.float32(0.1738558), np.float32(0.17409015), np.float32(0.17698936), np.float32(0.22417809), np.float32(0.27375513), np.float32(0.2695901), np.float32(0.281765), np.float32(0.3336744), np.float32(0.37154573), np.float32(0.35162017), np.float32(0.3850544)], 'GELADRPSCAPGGPGKRRAWRRTRPRALGRLSLGDPAGSSPVRRMTSPAFLGALCLALSCLGGAHGFWRSDDLEWSKLIMVHHWPATVCQEVARHCKDPPNYWTIHGLWPDKSEACNRSWPFNPHEIKDLLPDMKMYWPDLLHPSNSSLQFWSHEWKKHGTCAAQLDALNSQRKYFGKSLDLYKALALTSMLQKLGIEPSTDHYYQVSDIRDALVTVYKVVPKVQCFLLEKGQEVQLLGQVELCFSKDLQLQNCSHAAEPAARRQEAWPNLGLHVCNDGPVLYPPLNETKL': [np.float32(0.98003954), np.float32(0.9798021), np.float32(0.97980976), np.float32(0.98048383), np.float32(0.9783407), np.float32(0.97869134), np.float32(0.9788971), np.float32(0.97672015), np.float32(0.9805633), np.float32(0.9812214), np.float32(0.98128086), np.float32(0.9822917), np.float32(0.9825264), np.float32(0.98078257), np.float32(0.9822088), np.float32(0.98434085), np.float32(0.9853265), np.float32(0.9859205), np.float32(0.9881583), np.float32(0.98916805), np.float32(0.9891377), np.float32(0.98910797), np.float32(0.98872817), np.float32(0.98854893), np.float32(0.987961), np.float32(0.9878721), np.float32(0.98742115), np.float32(0.9862688), np.float32(0.98530316), np.float32(0.98398256), np.float32(0.98367023), np.float32(0.9823898), np.float32(0.9819001), np.float32(0.9820402), np.float32(0.9801429), np.float32(0.97907317), np.float32(0.9774301), np.float32(0.9706086), np.float32(0.9678504), np.float32(0.954506), np.float32(0.9415038), np.float32(0.91853386), np.float32(0.90103537), np.float32(0.87784594), np.float32(0.8418874), np.float32(0.7815167), np.float32(0.7323508), np.float32(0.743969), np.float32(0.78806007), np.float32(0.74832547), np.float32(0.7065719), np.float32(0.7103664), np.float32(0.75850296), np.float32(0.79357356), np.float32(0.7926449), np.float32(0.790766), np.float32(0.81453526), np.float32(0.78841615), np.float32(0.77857274), np.float32(0.7554825), np.float32(0.68562794), np.float32(0.6063003), np.float32(0.5369928), np.float32(0.5238767), np.float32(0.49167427), np.float32(0.43543223), np.float32(0.40462336), np.float32(0.3850965), np.float32(0.36785918), np.float32(0.2885503), np.float32(0.20458893), np.float32(0.24698935), np.float32(0.23271647), np.float32(0.17998517), np.float32(0.17239515), np.float32(0.22251408), np.float32(0.21223202), np.float32(0.17216375), np.float32(0.1660053), np.float32(0.16559832), np.float32(0.15212934), np.float32(0.11146171), np.float32(0.10082224), np.float32(0.084358774), np.float32(0.078243904), np.float32(0.07469183), np.float32(0.078799926), np.float32(0.08642212), np.float32(0.1007713), np.float32(0.099574715), np.float32(0.10199093), np.float32(0.1068696), np.float32(0.08687943), np.float32(0.086652406), np.float32(0.0834397), np.float32(0.085123956), np.float32(0.09070671), np.float32(0.084739156), np.float32(0.074661225), np.float32(0.082563065), np.float32(0.09441423), np.float32(0.106314726), np.float32(0.10533483), np.float32(0.11743088), np.float32(0.12876412), np.float32(0.14603896), np.float32(0.14063606), np.float32(0.13327403), np.float32(0.13007247), np.float32(0.09964099), np.float32(0.0777381), np.float32(0.0796727), np.float32(0.07456437), np.float32(0.079434864), np.float32(0.08730172), np.float32(0.084034294), np.float32(0.09835494), np.float32(0.10874053), np.float32(0.10007532), np.float32(0.097529925), np.float32(0.1110388), np.float32(0.13102657), np.float32(0.12149996), np.float32(0.108232394), np.float32(0.10052525), np.float32(0.096844845), np.float32(0.079064235), np.float32(0.0803822), np.float32(0.093201354), np.float32(0.08462741), np.float32(0.0790214), np.float32(0.08074683), np.float32(0.09004045), np.float32(0.09192354), np.float32(0.09520932), np.float32(0.09444254), np.float32(0.08568395), np.float32(0.07275023), np.float32(0.069457375), np.float32(0.068633616), np.float32(0.056707174), np.float32(0.04654509), np.float32(0.050375186), np.float32(0.054513447), np.float32(0.046613865), np.float32(0.046239533), np.float32(0.049196422), np.float32(0.049073227), np.float32(0.04984602), np.float32(0.052069917), np.float32(0.05213925), np.float32(0.052590333), np.float32(0.052472934), np.float32(0.05597617), np.float32(0.05333497), np.float32(0.056886062), np.float32(0.0546733), np.float32(0.051224496), np.float32(0.05266908), np.float32(0.057165723), np.float32(0.059665665), np.float32(0.07032516), np.float32(0.07582352), np.float32(0.08291741), np.float32(0.09102819), np.float32(0.095344156), np.float32(0.105152555), np.float32(0.09909184), np.float32(0.09798627), np.float32(0.093527064), np.float32(0.0852427), np.float32(0.07841264), np.float32(0.07673932), np.float32(0.06922949), np.float32(0.06956787), np.float32(0.06748362), np.float32(0.061032675), np.float32(0.056432772), np.float32(0.056746032), np.float32(0.05102055), np.float32(0.04290379), np.float32(0.046887856), np.float32(0.049792677), np.float32(0.045808922), np.float32(0.045427922), np.float32(0.043990295), np.float32(0.040686894), np.float32(0.04914928), np.float32(0.05315958), np.float32(0.056002013), np.float32(0.059498157), np.float32(0.06328822), np.float32(0.06487322), np.float32(0.06264777), np.float32(0.06918837), np.float32(0.06586199), np.float32(0.0666118), np.float32(0.07486814), np.float32(0.073059574), np.float32(0.07634514), np.float32(0.08646312), np.float32(0.082565084), np.float32(0.08503911), np.float32(0.093935885), np.float32(0.10277503), np.float32(0.0872183), np.float32(0.07330433), np.float32(0.080064416), np.float32(0.07306551), np.float32(0.06571054), np.float32(0.06093779), np.float32(0.057903685), np.float32(0.052329637), np.float32(0.049263), np.float32(0.043690674), np.float32(0.03927161), np.float32(0.036824208), np.float32(0.037270427), np.float32(0.03904104), np.float32(0.048029575), np.float32(0.052751962), np.float32(0.057283927), np.float32(0.06647781), np.float32(0.060521826), np.float32(0.06714858), np.float32(0.0693098), np.float32(0.07463446), np.float32(0.08102568), np.float32(0.08424218), np.float32(0.0870424), np.float32(0.088663414), np.float32(0.08397717), np.float32(0.082372844), np.float32(0.08458291), np.float32(0.08152116), np.float32(0.085202836), np.float32(0.09265146), np.float32(0.098500505), np.float32(0.110468574), np.float32(0.11502033), np.float32(0.13131905), np.float32(0.1437534), np.float32(0.12649758), np.float32(0.124308325), np.float32(0.13088845), np.float32(0.14157017), np.float32(0.13965721), np.float32(0.1511103), np.float32(0.15655978), np.float32(0.1605006), np.float32(0.16515525), np.float32(0.17420843), np.float32(0.18389665), np.float32(0.20967102), np.float32(0.22237435), np.float32(0.23650822), np.float32(0.2658922), np.float32(0.3159164), np.float32(0.3572933), np.float32(0.3355457), np.float32(0.3478115), np.float32(0.38872623), np.float32(0.34803078), np.float32(0.36185032), np.float32(0.3539837), np.float32(0.41073307), np.float32(0.5421732), np.float32(0.4612284), np.float32(0.47443593), np.float32(0.47773087), np.float32(0.44418368), np.float32(0.40553084), np.float32(0.3481052), np.float32(0.34198767), np.float32(0.31563142), np.float32(0.3402488), np.float32(0.37643808), np.float32(0.39999223), np.float32(0.37784517), np.float32(0.434374), np.float32(0.40464965), np.float32(0.37708884), np.float32(0.41127098), np.float32(0.5547238), np.float32(0.66870034), np.float32(0.7338889), np.float32(0.7791159), np.float32(0.79319996), np.float32(0.84766644), np.float32(0.8691006), np.float32(0.90481895)], 'MKLYTYPNNPRAYKALIAAQYCGAEVQVPPDFKFLEDNRKPEFLRLNPFGQVPLLDLGDGKAVFESNAIARYILESSNRQDMLGGDDAVQRAQVAAFGDVALGRIDPLGRPLVYPTIFPAFFKPDKTRFEEALEQFRAVIGGFERHLTDHTFLVGERITLADITVSMSLFWFFEYLLDPELLMEYRALKRWFYTCIGQPEFVKVIGSDFKPCLKRPDHLKMATSTNADLGGHAGNQGHESSDHAAEVTEDDQTARKPKNAFDLLPKSSFNLEAAKRLYSNADNTREVMNQIWDTMFDPSGYSVWVVRYRYNHELSKTFMSANLLNGWFQRMDHLRKYLFGSMIVFGTSGEPGSCAIGGAFIVRGTGDSLPEPLTEVEDTDLYTWTKADVFGKDRDLVNDLFAWEGKFEGMGPDYDGKPVATGKNFK': [np.float32(0.22022484), np.float32(0.21107477), np.float32(0.23744814), np.float32(0.21210285), np.float32(0.18134835), np.float32(0.17653735), np.float32(0.15659997), np.float32(0.15830526), np.float32(0.14271286), np.float32(0.13411747), np.float32(0.1348721), np.float32(0.14743102), np.float32(0.13965279), np.float32(0.12455077), np.float32(0.13136598), np.float32(0.13685846), np.float32(0.13017999), np.float32(0.126745), np.float32(0.12947801), np.float32(0.13021569), np.float32(0.10878869), np.float32(0.12405179), np.float32(0.118627824), np.float32(0.10698307), np.float32(0.11165978), np.float32(0.12962294), np.float32(0.13311604), np.float32(0.15098459), np.float32(0.16412535), np.float32(0.16797289), np.float32(0.16986631), np.float32(0.17235814), np.float32(0.1566118), np.float32(0.15845379), np.float32(0.15687992), np.float32(0.14364044), np.float32(0.14391905), np.float32(0.14623679), np.float32(0.14602159), np.float32(0.13952084), np.float32(0.13196257), np.float32(0.12931584), np.float32(0.1250309), np.float32(0.10791763), np.float32(0.112399206), np.float32(0.0971826), np.float32(0.10195715), np.float32(0.10969674), np.float32(0.10327394), np.float32(0.09555668), np.float32(0.09017951), np.float32(0.072296314), np.float32(0.066373706), np.float32(0.063428886), np.float32(0.056832224), np.float32(0.06085995), np.float32(0.062705025), np.float32(0.055454925), np.float32(0.051910013), np.float32(0.050979692), np.float32(0.042078696), np.float32(0.03600598), np.float32(0.032552227), np.float32(0.03365734), np.float32(0.035565197), np.float32(0.036673475), np.float32(0.04425851), np.float32(0.05345665), np.float32(0.057609532), np.float32(0.06402037), np.float32(0.06421204), np.float32(0.055363595), np.float32(0.05573217), np.float32(0.05320043), np.float32(0.06154077), np.float32(0.07454081), np.float32(0.07837208), np.float32(0.07315278), np.float32(0.076289065), np.float32(0.08496108), np.float32(0.09498741), np.float32(0.109791405), np.float32(0.12399877), np.float32(0.11690277), np.float32(0.11809765), np.float32(0.12566377), np.float32(0.12561664), np.float32(0.13069563), np.float32(0.13445258), np.float32(0.13877971), np.float32(0.1372777), np.float32(0.14062263), np.float32(0.1372013), np.float32(0.118711516), np.float32(0.12374304), np.float32(0.12731068), np.float32(0.1307303), np.float32(0.13367084), np.float32(0.10589017), np.float32(0.10322519), np.float32(0.100871935), np.float32(0.108158045), np.float32(0.10423192), np.float32(0.099939615), np.float32(0.11094687), np.float32(0.12125984), np.float32(0.1031025), np.float32(0.11243601), np.float32(0.10532401), np.float32(0.1073172), np.float32(0.11235771), np.float32(0.11267464), np.float32(0.12581232), np.float32(0.13492183), np.float32(0.14527835), np.float32(0.15509653), np.float32(0.15523836), np.float32(0.14986527), np.float32(0.1561196), np.float32(0.14898378), np.float32(0.117796086), np.float32(0.10365342), np.float32(0.11753671), np.float32(0.11355665), np.float32(0.092280604), np.float32(0.09410495), np.float32(0.10735897), np.float32(0.09720541), np.float32(0.08898122), np.float32(0.09710706), np.float32(0.104382224), np.float32(0.09765023), np.float32(0.101927534), np.float32(0.114391565), np.float32(0.11411733), np.float32(0.10550866), np.float32(0.10453511), np.float32(0.10080888), np.float32(0.095606305), np.float32(0.08391461), np.float32(0.07416985), np.float32(0.081142925), np.float32(0.07280246), np.float32(0.06494474), np.float32(0.07739983), np.float32(0.09181656), np.float32(0.077930585), np.float32(0.08426789), np.float32(0.08608691), np.float32(0.081924), np.float32(0.07823675), np.float32(0.070333056), np.float32(0.07187105), np.float32(0.055295914), np.float32(0.05151367), np.float32(0.051853605), np.float32(0.04600523), np.float32(0.037783172), np.float32(0.033704292), np.float32(0.03465357), np.float32(0.0271052), np.float32(0.025878748), np.float32(0.025156386), np.float32(0.024271665), np.float32(0.024348626), np.float32(0.023702195), np.float32(0.025480714), np.float32(0.029144125), np.float32(0.032041255), np.float32(0.027937593), np.float32(0.029008063), np.float32(0.033040848), np.float32(0.037808526), np.float32(0.036114987), np.float32(0.037165184), np.float32(0.036753595), np.float32(0.03526327), np.float32(0.036600467), np.float32(0.0423996), np.float32(0.040821027), np.float32(0.037941426), np.float32(0.03992097), np.float32(0.041761868), np.float32(0.04203612), np.float32(0.042028077), np.float32(0.046548154), np.float32(0.04996064), np.float32(0.054556735), np.float32(0.059555523), np.float32(0.054689527), np.float32(0.046719447), np.float32(0.045616575), np.float32(0.04087698), np.float32(0.039886985), np.float32(0.03757373), np.float32(0.03871378), np.float32(0.043228287), np.float32(0.04803555), np.float32(0.047833215), np.float32(0.051125642), np.float32(0.05596041), np.float32(0.059689596), np.float32(0.06693045), np.float32(0.07833717), np.float32(0.088851325), np.float32(0.106881134), np.float32(0.11451792), np.float32(0.13292928), np.float32(0.15780802), np.float32(0.15708937), np.float32(0.16022779), np.float32(0.17926276), np.float32(0.23812923), np.float32(0.29323092), np.float32(0.36303306), np.float32(0.43015856), np.float32(0.47122702), np.float32(0.6362946), np.float32(0.69813776), np.float32(0.7609859), np.float32(0.78545153), np.float32(0.83244926), np.float32(0.8499754), np.float32(0.878794), np.float32(0.9053379), np.float32(0.9138673), np.float32(0.9178708), np.float32(0.9358803), np.float32(0.945578), np.float32(0.9514079), np.float32(0.9579051), np.float32(0.9653503), np.float32(0.9680586), np.float32(0.96888274), np.float32(0.9741053), np.float32(0.97751975), np.float32(0.97761667), np.float32(0.9777762), np.float32(0.976842), np.float32(0.97822136), np.float32(0.979548), np.float32(0.97886825), np.float32(0.9793148), np.float32(0.9809105), np.float32(0.98069406), np.float32(0.9796132), np.float32(0.9775174), np.float32(0.97431844), np.float32(0.9706435), np.float32(0.9653487), np.float32(0.95423824), np.float32(0.9291614), np.float32(0.90692985), np.float32(0.8963067), np.float32(0.8802624), np.float32(0.8360989), np.float32(0.8116989), np.float32(0.7810635), np.float32(0.7512573), np.float32(0.72177), np.float32(0.65460736), np.float32(0.53451), np.float32(0.3785264), np.float32(0.3644404), np.float32(0.33347777), np.float32(0.29269776), np.float32(0.2420958), np.float32(0.20962694), np.float32(0.19213831), np.float32(0.18142617), np.float32(0.16105333), np.float32(0.16726303), np.float32(0.16756305), np.float32(0.1808982), np.float32(0.16429727), np.float32(0.1488139), np.float32(0.13822147), np.float32(0.12979151), np.float32(0.12003454), np.float32(0.105592236), np.float32(0.09489159), np.float32(0.09332386), np.float32(0.09371339), np.float32(0.08867909), np.float32(0.080175824), np.float32(0.0866097), np.float32(0.09808284), np.float32(0.09846934), np.float32(0.09760871), np.float32(0.09539832), np.float32(0.09457179), np.float32(0.084619135), np.float32(0.07655293), np.float32(0.07304196), np.float32(0.060076054), np.float32(0.051519416), np.float32(0.04696828), np.float32(0.044026755), np.float32(0.037672106), np.float32(0.038808018), np.float32(0.043102834), np.float32(0.043597728), np.float32(0.040975653), np.float32(0.042377513), np.float32(0.04776053), np.float32(0.04577421), np.float32(0.04449901), np.float32(0.05002627), np.float32(0.051547065), np.float32(0.04734592), np.float32(0.04397953), np.float32(0.03875614), np.float32(0.036212973), np.float32(0.034286045), np.float32(0.037159998), np.float32(0.03803154), np.float32(0.036601067), np.float32(0.04260084), np.float32(0.0454267), np.float32(0.0418703), np.float32(0.042467907), np.float32(0.040751144), np.float32(0.03969225), np.float32(0.041654397), np.float32(0.045574483), np.float32(0.041353405), np.float32(0.044028033), np.float32(0.048132334), np.float32(0.04537108), np.float32(0.04206352), np.float32(0.03969743), np.float32(0.04039687), np.float32(0.036258627), np.float32(0.037098594), np.float32(0.03529613), np.float32(0.03593402), np.float32(0.03744044), np.float32(0.037995327), np.float32(0.04156088), np.float32(0.048128895), np.float32(0.047161374), np.float32(0.04198919), np.float32(0.044354282), np.float32(0.04504672), np.float32(0.040454812), np.float32(0.034589622), np.float32(0.034015954), np.float32(0.027969733), np.float32(0.022743953), np.float32(0.02268529), np.float32(0.023974355), np.float32(0.02182456), np.float32(0.021321896), np.float32(0.021143742), np.float32(0.023246406), np.float32(0.030694786), np.float32(0.042782243), np.float32(0.050747555), np.float32(0.057857193), np.float32(0.07241855), np.float32(0.075410396), np.float32(0.073633425), np.float32(0.06610657), np.float32(0.07282991), np.float32(0.07337534), np.float32(0.07328722), np.float32(0.08428199), np.float32(0.0920819), np.float32(0.09956322), np.float32(0.106104694), np.float32(0.10185985), np.float32(0.10075807), np.float32(0.1038805), np.float32(0.112064205), np.float32(0.11885112), np.float32(0.122491986), np.float32(0.12119187), np.float32(0.12183522), np.float32(0.11727908), np.float32(0.1095169), np.float32(0.11179026), np.float32(0.10744232), np.float32(0.11580947), np.float32(0.10747681), np.float32(0.09863166), np.float32(0.09470836), np.float32(0.09254676), np.float32(0.0901791), np.float32(0.086616375), np.float32(0.08123829), np.float32(0.07863751), np.float32(0.07662852), np.float32(0.078637905), np.float32(0.08554083), np.float32(0.08841367), np.float32(0.082343474), np.float32(0.090821974), np.float32(0.10049581), np.float32(0.10398408), np.float32(0.11351667), np.float32(0.119433425), np.float32(0.13881718), np.float32(0.15300983), np.float32(0.16685085), np.float32(0.15664443), np.float32(0.1659537), np.float32(0.1681355), np.float32(0.15964006), np.float32(0.15953395), np.float32(0.172779), np.float32(0.2033006), np.float32(0.24749607), np.float32(0.3511042), np.float32(0.36158478), np.float32(0.40471685), np.float32(0.46057191), np.float32(0.48844743), np.float32(0.56548303), np.float32(0.50454915), np.float32(0.41506994), np.float32(0.40485817), np.float32(0.37605828), np.float32(0.39947975), np.float32(0.41785693), np.float32(0.6184094), np.float32(0.71091074)], 'MSISMSMDETICAYFVNNLKPGDGGVQEADTLQQFEAARELLGQQLAETQIRQIKPSEGYPLIAAGNLTKKDVFVLTQFEGEFFEQLQQTRALILGPPCLITCLRRNEPIPEGSSAIYSTAMRDLQVSATGITPQKKEELSRLINWMGGIYFQSFGHRTTHLISNTIKSSKYEQATLNGVPVMHVDWVQYVWDQSRRSQREGIMATDPDFDKYRLPIFFGANITCSGLDVARKDQVMRLVNDNGGIYHRAFRSQVVDIVITEQTKTDTEKYKAAIRYKKDVLLPEWIFDSCNRGYALPTKDYEVRPGKTSSTPTKTTRPGAAPGADQTHLSDLSRISFVSGSRRMCSDLSTVNESVSSVGSSSPAKQLLKQATSSGRNYQQVLAEIEPRQAKKAGAFLDGCCVYLSGFRSEEREKLNRVLNTGGATRYDEANEGISHIIVGQLDDAEYRQWQRDGLMGSVHVVRLDWLLESIRAGRVVSELVHRVSMPQNREPDVASPASKRTLRSMNHSFKQPTLPIKKKLFDQEPDPVQEQEHEEPDHTLLDQYSQDQGAVAQLPPADVSLLQPAASSTQMDIRQRVSVANPKPPAEGLQLPDLSASTLSIDFDKLDYFAGVSVYVHRECFNEEFFNQMLTECEAAQGLLVPSSFSDEVDFAIVSFEVAFDVKQLPVKARHVVTELFLESCMKKNQLLPIEYYHKHVPATALRQPLKGMTIVVSIYAGLERDFINATAELLGASVNKTFIKKEKPLLVCPSAEGSKYEGAIKWNYPVVTSDWLVQCARTGQKLPFVGYLVGKSPEDFPISPRLRDSNSRTARRPNESTLVAQPDVTMEEAENQPAGSVTPVTAGSPGAPELTPLRNKRVSELAGIPGGSALHRGSNSTSSPDSPCTPLSQVGAQQYNLDFLEQFVQRLDTEEGKDCVREIIREMRENQTPELERIRRQACTPVSRKHQRPAPGIPDFCLTPEFQQRMADDFERRWRLPTMKIKPDTPLAVIRQRVMRITCETLGIEYEESNAKTPTLSESPSTVKKKPPTRTTQATKLNFDRSPKTPKLSLGKKTPLRVSMGSPRSGTQSPFVPNTQSPIEAAPPRRSDGPTLSEEGQSTINFDKISFEESAVPVLAPDVPTVAPDVKQITDYLKNCESRRNSLKRSHDNDMDCGESEVQYVQPFESEGFALGTEDMVDWRDPAEFNAAKRRSSGGSPKMQYAGIPCFSISCGDDDEKRAELIARITQLGGKVCENLVNYDDSCTHLLCERPNRGEKMLACIAAGKWILNIQYIEQSHARGDFLDETLYEWGNPKAINLPTLAPEEEPIAAAVHRWRTELSACGGGAFSDHRVILSMNERSGAPIRNVLRAGGACILEPTTPFSKDPVAKSASHCFVDVKKAPLSTQDMEYLHKCGVQVLSQIAINAYLMNGRDADLGKYQLL': [np.float32(0.42433754), np.float32(0.36259308), np.float32(0.32845992), np.float32(0.2364027), np.float32(0.1840436), np.float32(0.19464049), np.float32(0.1948664), np.float32(0.17192346), np.float32(0.18291205), np.float32(0.19551247), np.float32(0.20224455), np.float32(0.20058972), np.float32(0.21685053), np.float32(0.21572267), np.float32(0.19957988), np.float32(0.19882795), np.float32(0.20107132), np.float32(0.1988901), np.float32(0.20327473), np.float32(0.20004793), np.float32(0.17241986), np.float32(0.19902864), np.float32(0.19000028), np.float32(0.20181), np.float32(0.20750189), np.float32(0.21616307), np.float32(0.1945175), np.float32(0.20844841), np.float32(0.22859615), np.float32(0.21614498), np.float32(0.201153), np.float32(0.2053267), np.float32(0.19438916), np.float32(0.1652087), np.float32(0.1446456), np.float32(0.1359773), np.float32(0.13399741), np.float32(0.13075095), np.float32(0.12168886), np.float32(0.1067193), np.float32(0.10023574), np.float32(0.10176909), np.float32(0.0951429), np.float32(0.0984837), np.float32(0.10835485), np.float32(0.10587742), np.float32(0.12282852), np.float32(0.14010486), np.float32(0.13102032), np.float32(0.12632897), np.float32(0.14225104), np.float32(0.13531552), np.float32(0.12775312), np.float32(0.12396719), np.float32(0.13443054), np.float32(0.13972935), np.float32(0.13231829), np.float32(0.13260508), np.float32(0.14493333), np.float32(0.15162237), np.float32(0.14176661), np.float32(0.13719255), np.float32(0.1316729), np.float32(0.13550135), np.float32(0.11173126), np.float32(0.09525902), np.float32(0.10461993), np.float32(0.090495445), np.float32(0.08083961), np.float32(0.07196745), np.float32(0.060611077), np.float32(0.05309352), np.float32(0.049454212), np.float32(0.05387154), np.float32(0.05946694), np.float32(0.055156134), np.float32(0.057995107), np.float32(0.063125536), np.float32(0.062323105), np.float32(0.05870951), np.float32(0.06031769), np.float32(0.056958392), np.float32(0.0465929), np.float32(0.04269), np.float32(0.042017933), np.float32(0.041996412), np.float32(0.043159008), np.float32(0.04203689), np.float32(0.041154854), np.float32(0.03788133), np.float32(0.037649542), np.float32(0.03531386), np.float32(0.0297244), np.float32(0.028589386), np.float32(0.028164411), np.float32(0.031522986), np.float32(0.037660558), np.float32(0.038865518), np.float32(0.035845216), np.float32(0.042543817), np.float32(0.05305856), np.float32(0.049093854), np.float32(0.050448403), np.float32(0.052674685), np.float32(0.056171164), np.float32(0.053799924), np.float32(0.048871353), np.float32(0.04936973), np.float32(0.051160894), np.float32(0.04900758), np.float32(0.042897437), np.float32(0.04779623), np.float32(0.05678225), np.float32(0.060461108), np.float32(0.06767903), np.float32(0.079109594), np.float32(0.107025586), np.float32(0.104128264), np.float32(0.11421999), np.float32(0.12089352), np.float32(0.107246496), np.float32(0.08217117), np.float32(0.09802244), np.float32(0.10558996), np.float32(0.095544174), np.float32(0.11155708), np.float32(0.12247376), np.float32(0.116336524), np.float32(0.104658686), np.float32(0.106017634), np.float32(0.1261432), np.float32(0.123079754), np.float32(0.11246572), np.float32(0.12000518), np.float32(0.11728708), np.float32(0.10685724), np.float32(0.101709716), np.float32(0.09905994), np.float32(0.08155954), np.float32(0.07098917), np.float32(0.063892744), np.float32(0.063180745), np.float32(0.05645482), np.float32(0.051598858), np.float32(0.050105724), np.float32(0.050892107), np.float32(0.04748198), np.float32(0.043405626), np.float32(0.041323453), np.float32(0.03944779), np.float32(0.031867962), np.float32(0.029888842), np.float32(0.033798568), np.float32(0.03367675), np.float32(0.031348307), np.float32(0.03323975), np.float32(0.038369775), np.float32(0.035985257), np.float32(0.038051523), np.float32(0.040676147), np.float32(0.04049623), np.float32(0.049263816), np.float32(0.056144565), np.float32(0.062389392), np.float32(0.07397768), np.float32(0.075707875), np.float32(0.09151517), np.float32(0.109284304), np.float32(0.09975882), np.float32(0.08508597), np.float32(0.07673811), np.float32(0.073093146), np.float32(0.07473863), np.float32(0.060332462), np.float32(0.06436824), np.float32(0.064189464), np.float32(0.060549095), np.float32(0.054414444), np.float32(0.050542768), np.float32(0.04882971), np.float32(0.04097544), np.float32(0.043090533), np.float32(0.042012326), np.float32(0.041510016), np.float32(0.044804733), np.float32(0.04484971), np.float32(0.04230003), np.float32(0.04641712), np.float32(0.047685858), np.float32(0.053113014), np.float32(0.04758826), np.float32(0.045315176), np.float32(0.04992208), np.float32(0.054181844), np.float32(0.05802578), np.float32(0.06028905), np.float32(0.066522524), np.float32(0.077141985), np.float32(0.07669769), np.float32(0.08843881), np.float32(0.10505523), np.float32(0.111785434), np.float32(0.12360097), np.float32(0.12722965), np.float32(0.13407518), np.float32(0.12998384), np.float32(0.11992374), np.float32(0.11036378), np.float32(0.09864854), np.float32(0.08569646), np.float32(0.083275504), np.float32(0.07365068), np.float32(0.068006456), np.float32(0.056629878), np.float32(0.05477673), np.float32(0.05599255), np.float32(0.054443005), np.float32(0.049671147), np.float32(0.044943687), np.float32(0.046080913), np.float32(0.044252396), np.float32(0.04263521), np.float32(0.04484823), np.float32(0.04271628), np.float32(0.035037905), np.float32(0.031063171), np.float32(0.029628983), np.float32(0.029510153), np.float32(0.024839845), np.float32(0.027347669), np.float32(0.033400845), np.float32(0.042717196), np.float32(0.046571605), np.float32(0.049051203), np.float32(0.047167685), np.float32(0.044500336), np.float32(0.04338686), np.float32(0.04922773), np.float32(0.049183846), np.float32(0.045961346), np.float32(0.047653496), np.float32(0.044059884), np.float32(0.047149546), np.float32(0.043683182), np.float32(0.040542193), np.float32(0.03788139), np.float32(0.032650974), np.float32(0.030348096), np.float32(0.03105348), np.float32(0.032383185), np.float32(0.033140227), np.float32(0.039821543), np.float32(0.0474154), np.float32(0.051352106), np.float32(0.055770088), np.float32(0.056782648), np.float32(0.0576447), np.float32(0.064740926), np.float32(0.0728144), np.float32(0.07270694), np.float32(0.07698438), np.float32(0.07664181), np.float32(0.07527305), np.float32(0.0744857), np.float32(0.07834734), np.float32(0.07898409), np.float32(0.08147209), np.float32(0.095127076), np.float32(0.113275684), np.float32(0.113918126), np.float32(0.12677635), np.float32(0.12701325), np.float32(0.13205911), np.float32(0.14108714), np.float32(0.13093728), np.float32(0.1154224), np.float32(0.10311385), np.float32(0.09038968), np.float32(0.08443803), np.float32(0.08450065), np.float32(0.0871408), np.float32(0.086669676), np.float32(0.08523538), np.float32(0.09114567), np.float32(0.09262162), np.float32(0.09205049), np.float32(0.103013694), np.float32(0.12023655), np.float32(0.13431823), np.float32(0.17063962), np.float32(0.18985677), np.float32(0.19863518), np.float32(0.2381245), np.float32(0.28243184), np.float32(0.29706582), np.float32(0.353286), np.float32(0.4243779), np.float32(0.48341802), np.float32(0.55251694), np.float32(0.60139525), np.float32(0.6840306), np.float32(0.74099565), np.float32(0.778546), np.float32(0.81262976), np.float32(0.8408035), np.float32(0.86677384), np.float32(0.8982999), np.float32(0.93223315), np.float32(0.94547397), np.float32(0.9578357), np.float32(0.96239), np.float32(0.9686705), np.float32(0.9702349), np.float32(0.9729739), np.float32(0.97591496), np.float32(0.977132), np.float32(0.97846025), np.float32(0.97863215), np.float32(0.9787788), np.float32(0.9770973), np.float32(0.9761229), np.float32(0.97538483), np.float32(0.97348887), np.float32(0.9716262), np.float32(0.96815366), np.float32(0.9661899), np.float32(0.96050435), np.float32(0.95478874), np.float32(0.9486772), np.float32(0.9450042), np.float32(0.9462921), np.float32(0.9475734), np.float32(0.9516301), np.float32(0.95362943), np.float32(0.9506512), np.float32(0.94579536), np.float32(0.9442392), np.float32(0.9468294), np.float32(0.9355461), np.float32(0.9322537), np.float32(0.9215572), np.float32(0.9152993), np.float32(0.9236185), np.float32(0.9323372), np.float32(0.9364118), np.float32(0.9382288), np.float32(0.94657934), np.float32(0.94584817), np.float32(0.9511274), np.float32(0.9537401), np.float32(0.9559626), np.float32(0.9557673), np.float32(0.9501262), np.float32(0.94697154), np.float32(0.94560534), np.float32(0.9423417), np.float32(0.9398018), np.float32(0.93986636), np.float32(0.93805885), np.float32(0.94090295), np.float32(0.92765427), np.float32(0.9296074), np.float32(0.92727333), np.float32(0.91723686), np.float32(0.9060744), np.float32(0.8549532), np.float32(0.81324726), np.float32(0.8007395), np.float32(0.7359754), np.float32(0.7007574), np.float32(0.66039056), np.float32(0.6236442), np.float32(0.5655222), np.float32(0.53590137), np.float32(0.5008198), np.float32(0.45593092), np.float32(0.4390096), np.float32(0.40898553), np.float32(0.34733528), np.float32(0.28675804), np.float32(0.2690214), np.float32(0.2818428), np.float32(0.24869914), np.float32(0.23253056), np.float32(0.2330827), np.float32(0.24384417), np.float32(0.22757487), np.float32(0.20310204), np.float32(0.20377995), np.float32(0.16789755), np.float32(0.14353034), np.float32(0.13957644), np.float32(0.12608781), np.float32(0.13153738), np.float32(0.13560972), np.float32(0.14147943), np.float32(0.1021621), np.float32(0.09684645), np.float32(0.108465284), np.float32(0.11995573), np.float32(0.113630265), np.float32(0.10129339), np.float32(0.10146285), np.float32(0.104377985), np.float32(0.08079181), np.float32(0.07648932), np.float32(0.076820485), np.float32(0.07746886), np.float32(0.075517066), np.float32(0.0841654), np.float32(0.09026194), np.float32(0.084702715), np.float32(0.085973196), np.float32(0.094187036), np.float32(0.11015412), np.float32(0.12778638), np.float32(0.14205892), np.float32(0.16619202), np.float32(0.179818), np.float32(0.18477842), np.float32(0.19253305), np.float32(0.20418689), np.float32(0.20261477), np.float32(0.16890132), np.float32(0.17425078), np.float32(0.18553995), np.float32(0.1723772), np.float32(0.1538446), np.float32(0.16003649), np.float32(0.16328421), np.float32(0.15090398), np.float32(0.15762742), np.float32(0.15454254), np.float32(0.15964146), np.float32(0.1492314), np.float32(0.14682555), np.float32(0.14177188), np.float32(0.1321654), np.float32(0.13153094), np.float32(0.11078516), np.float32(0.107518874), np.float32(0.11346965), np.float32(0.103508584), np.float32(0.10286036), np.float32(0.098880135), np.float32(0.08952203), np.float32(0.0858308), np.float32(0.09142071), np.float32(0.09651033), np.float32(0.08748436), np.float32(0.08467273), np.float32(0.084955685), np.float32(0.08706697), np.float32(0.089051455), np.float32(0.089643575), np.float32(0.09336151), np.float32(0.08468514), np.float32(0.076284096), np.float32(0.0746953), np.float32(0.070075214), np.float32(0.07386159), np.float32(0.0772327), np.float32(0.07370379), np.float32(0.07888108), np.float32(0.08487601), np.float32(0.08364319), np.float32(0.07917768), np.float32(0.0839045), np.float32(0.08095342), np.float32(0.06789303), np.float32(0.0682212), np.float32(0.07293512), np.float32(0.07583014), np.float32(0.08116072), np.float32(0.09130291), np.float32(0.11365859), np.float32(0.12973562), np.float32(0.15903245), np.float32(0.18638341), np.float32(0.21065663), np.float32(0.26987764), np.float32(0.3355829), np.float32(0.4078346), np.float32(0.49143207), np.float32(0.5472644), np.float32(0.5608448), np.float32(0.59037936), np.float32(0.61891305), np.float32(0.6138457), np.float32(0.6737564), np.float32(0.70243204), np.float32(0.77680445), np.float32(0.8056825), np.float32(0.849168), np.float32(0.8756524), np.float32(0.9050761), np.float32(0.92230403), np.float32(0.9478773), np.float32(0.95051265), np.float32(0.9601175), np.float32(0.9657201), np.float32(0.97000855), np.float32(0.9677045), np.float32(0.9662855), np.float32(0.9684821), np.float32(0.96801466), np.float32(0.9705201), np.float32(0.9711), np.float32(0.9714765), np.float32(0.9726867), np.float32(0.97415054), np.float32(0.97405803), np.float32(0.9738306), np.float32(0.9734803), np.float32(0.97231895), np.float32(0.9744315), np.float32(0.97521836), np.float32(0.97493005), np.float32(0.97590035), np.float32(0.9759831), np.float32(0.9766559), np.float32(0.9754764), np.float32(0.9750933), np.float32(0.97482467), np.float32(0.97459716), np.float32(0.9746507), np.float32(0.9746532), np.float32(0.9753853), np.float32(0.9765862), np.float32(0.9773931), np.float32(0.9787949), np.float32(0.97936785), np.float32(0.9795107), np.float32(0.9794239), np.float32(0.9791869), np.float32(0.9784494), np.float32(0.9785211), np.float32(0.9794152), np.float32(0.9792949), np.float32(0.97948265), np.float32(0.97879785), np.float32(0.97882515), np.float32(0.97893894), np.float32(0.9795807), np.float32(0.97751653), np.float32(0.9769557), np.float32(0.9781642), np.float32(0.97868073), np.float32(0.9785033), np.float32(0.97811127), np.float32(0.9788407), np.float32(0.9790781), np.float32(0.97931916), np.float32(0.98031014), np.float32(0.9790902), np.float32(0.97910666), np.float32(0.9790111), np.float32(0.9788149), np.float32(0.9789437), np.float32(0.9795013), np.float32(0.97910655), np.float32(0.9784418), np.float32(0.97856754), np.float32(0.9779156), np.float32(0.9779809), np.float32(0.97795916), np.float32(0.978994), np.float32(0.9777248), np.float32(0.9762151), np.float32(0.9777273), np.float32(0.97761005), np.float32(0.97501296), np.float32(0.97484505), np.float32(0.97230023), np.float32(0.9729802), np.float32(0.97177595), np.float32(0.968921), np.float32(0.97044075), np.float32(0.96440357), np.float32(0.9621608), np.float32(0.95942426), np.float32(0.95729065), np.float32(0.9589826), np.float32(0.9608527), np.float32(0.9542381), np.float32(0.9515875), np.float32(0.94785297), np.float32(0.9443724), np.float32(0.93279314), np.float32(0.9308244), np.float32(0.915405), np.float32(0.86367434), np.float32(0.84325737), np.float32(0.7864085), np.float32(0.7795597), np.float32(0.7535376), np.float32(0.66144884), np.float32(0.57399815), np.float32(0.50061834), np.float32(0.43116835), np.float32(0.37710586), np.float32(0.36552128), np.float32(0.34547386), np.float32(0.27971435), np.float32(0.21732163), np.float32(0.20657437), np.float32(0.15821569), np.float32(0.13650607), np.float32(0.12736638), np.float32(0.12272682), np.float32(0.10868171), np.float32(0.09651974), np.float32(0.0961551), np.float32(0.09920602), np.float32(0.09909086), np.float32(0.09189958), np.float32(0.07955184), np.float32(0.08752626), np.float32(0.08686489), np.float32(0.07582319), np.float32(0.07256999), np.float32(0.075676784), np.float32(0.074444495), np.float32(0.07142001), np.float32(0.075858764), np.float32(0.074585594), np.float32(0.07775921), np.float32(0.08478773), np.float32(0.091470666), np.float32(0.09977974), np.float32(0.1017821), np.float32(0.09263733), np.float32(0.08819472), np.float32(0.09334674), np.float32(0.09596666), np.float32(0.10918149), np.float32(0.11453909), np.float32(0.11800684), np.float32(0.120844774), np.float32(0.12864065), np.float32(0.13293363), np.float32(0.11308669), np.float32(0.10444675), np.float32(0.09965298), np.float32(0.10482808), np.float32(0.08999893), np.float32(0.08163982), np.float32(0.09211984), np.float32(0.07949723), np.float32(0.07069067), np.float32(0.064185336), np.float32(0.058715675), np.float32(0.054547258), np.float32(0.0668715), np.float32(0.07669589), np.float32(0.07648841), np.float32(0.07194653), np.float32(0.06901152), np.float32(0.072918676), np.float32(0.06724657), np.float32(0.066653624), np.float32(0.060533427), np.float32(0.053566407), np.float32(0.049171727), np.float32(0.047976285), np.float32(0.05192117), np.float32(0.05194964), np.float32(0.049629446), np.float32(0.04695906), np.float32(0.053956848), np.float32(0.051748008), np.float32(0.04708619), np.float32(0.04745215), np.float32(0.053043593), np.float32(0.06140907), np.float32(0.061562162), np.float32(0.07049113), np.float32(0.06475482), np.float32(0.05560771), np.float32(0.057734687), np.float32(0.051186223), np.float32(0.05389851), np.float32(0.048183788), np.float32(0.049333822), np.float32(0.050821662), np.float32(0.052961465), np.float32(0.057998277), np.float32(0.058349118), np.float32(0.06592144), np.float32(0.065777436), np.float32(0.07179929), np.float32(0.077133864), np.float32(0.07948363), np.float32(0.083320454), np.float32(0.09465296), np.float32(0.11016655), np.float32(0.10830895), np.float32(0.102672905), np.float32(0.089547254), np.float32(0.083253555), np.float32(0.07436575), np.float32(0.07143729), np.float32(0.0657335), np.float32(0.06037005), np.float32(0.057549454), np.float32(0.05403763), np.float32(0.052609976), np.float32(0.054170113), np.float32(0.05297488), np.float32(0.043845497), np.float32(0.044478092), np.float32(0.050476905), np.float32(0.050561685), np.float32(0.045863967), np.float32(0.04227628), np.float32(0.042506132), np.float32(0.043355215), np.float32(0.038427163), np.float32(0.036772296), np.float32(0.03867091), np.float32(0.036892783), np.float32(0.030828057), np.float32(0.031843066), np.float32(0.033457216), np.float32(0.03560112), np.float32(0.040083237), np.float32(0.045367207), np.float32(0.055037875), np.float32(0.059193544), np.float32(0.06082334), np.float32(0.060461894), np.float32(0.068399906), np.float32(0.08230113), np.float32(0.10215687), np.float32(0.09815728), np.float32(0.09501141), np.float32(0.0906949), np.float32(0.09179029), np.float32(0.09193361), np.float32(0.07915254), np.float32(0.080219075), np.float32(0.087657265), np.float32(0.09345424), np.float32(0.09876476), np.float32(0.1009549), np.float32(0.11126901), np.float32(0.12031007), np.float32(0.1213685), np.float32(0.13438061), np.float32(0.13930345), np.float32(0.13827828), np.float32(0.11810192), np.float32(0.12984027), np.float32(0.11897266), np.float32(0.13209584), np.float32(0.1041186), np.float32(0.08802669), np.float32(0.07877822), np.float32(0.07101342), np.float32(0.07332444), np.float32(0.07828732), np.float32(0.07981703), np.float32(0.080196574), np.float32(0.07681391), np.float32(0.076258734), np.float32(0.07316401), np.float32(0.064259015), np.float32(0.052653275), np.float32(0.056334026), np.float32(0.060684416), np.float32(0.05636484), np.float32(0.06400471), np.float32(0.063908115), np.float32(0.05980369), np.float32(0.059177376), np.float32(0.063479625), np.float32(0.061331023), np.float32(0.060818218), np.float32(0.06188439), np.float32(0.061348908), np.float32(0.06443836), np.float32(0.06499062), np.float32(0.07647195), np.float32(0.084322646), np.float32(0.096689634), np.float32(0.11542049), np.float32(0.16139431), np.float32(0.18910103), np.float32(0.22699599), np.float32(0.26080456), np.float32(0.27375174), np.float32(0.38543883), np.float32(0.4308895), np.float32(0.4336757), np.float32(0.48901612), np.float32(0.5178883), np.float32(0.5137119), np.float32(0.56563693), np.float32(0.6051901), np.float32(0.67514384), np.float32(0.720737), np.float32(0.78188694), np.float32(0.8200179), np.float32(0.86930174), np.float32(0.8931277), np.float32(0.8990279), np.float32(0.9074386), np.float32(0.91403806), np.float32(0.9185559), np.float32(0.9231305), np.float32(0.9277621), np.float32(0.93670547), np.float32(0.94559526), np.float32(0.95321006), np.float32(0.96195847), np.float32(0.9669749), np.float32(0.96872276), np.float32(0.972366), np.float32(0.9740045), np.float32(0.97563744), np.float32(0.9765817), np.float32(0.97757465), np.float32(0.98000413), np.float32(0.9797259), np.float32(0.9806865), np.float32(0.98209524), np.float32(0.9814492), np.float32(0.9817965), np.float32(0.98258656), np.float32(0.98247266), np.float32(0.98233944), np.float32(0.9831861), np.float32(0.9835174), np.float32(0.98382485), np.float32(0.9835825), np.float32(0.98426324), np.float32(0.9847556), np.float32(0.98491794), np.float32(0.98458314), np.float32(0.98473793), np.float32(0.9846586), np.float32(0.98421234), np.float32(0.98379356), np.float32(0.9835027), np.float32(0.9835507), np.float32(0.98331463), np.float32(0.9831571), np.float32(0.98305273), np.float32(0.98296803), np.float32(0.9819931), np.float32(0.98159605), np.float32(0.9815911), np.float32(0.9813386), np.float32(0.98158115), np.float32(0.9817861), np.float32(0.9810246), np.float32(0.98122495), np.float32(0.98106545), np.float32(0.98108155), np.float32(0.98085564), np.float32(0.9799641), np.float32(0.98019993), np.float32(0.98026705), np.float32(0.9801595), np.float32(0.9799627), np.float32(0.9790988), np.float32(0.9796246), np.float32(0.9794455), np.float32(0.979901), np.float32(0.980051), np.float32(0.97993004), np.float32(0.9808533), np.float32(0.98186845), np.float32(0.98175436), np.float32(0.98274213), np.float32(0.9830246), np.float32(0.98301214), np.float32(0.9821562), np.float32(0.9817031), np.float32(0.9791645), np.float32(0.9788303), np.float32(0.9772947), np.float32(0.97450066), np.float32(0.972011), np.float32(0.9692039), np.float32(0.96530193), np.float32(0.9585078), np.float32(0.9433575), np.float32(0.92857015), np.float32(0.92516166), np.float32(0.90657645), np.float32(0.8762368), np.float32(0.839941), np.float32(0.794541), np.float32(0.7522684), np.float32(0.67871565), np.float32(0.63626605), np.float32(0.63663805), np.float32(0.5723994), np.float32(0.5211047), np.float32(0.52765846), np.float32(0.5275572), np.float32(0.5133036), np.float32(0.43370703), np.float32(0.38647825), np.float32(0.3933667), np.float32(0.34153166), np.float32(0.2864552), np.float32(0.27609304), np.float32(0.26801524), np.float32(0.2652306), np.float32(0.26044238), np.float32(0.26230365), np.float32(0.24843419), np.float32(0.24019133), np.float32(0.26269034), np.float32(0.28632247), np.float32(0.27639595), np.float32(0.29741693), np.float32(0.30230197), np.float32(0.3104872), np.float32(0.30609542), np.float32(0.3372842), np.float32(0.29828662), np.float32(0.2910338), np.float32(0.24198794), np.float32(0.24137734), np.float32(0.28639987), np.float32(0.3065164), np.float32(0.28530377), np.float32(0.3174054), np.float32(0.37369913), np.float32(0.37411472), np.float32(0.40130693), np.float32(0.45035347), np.float32(0.5273074), np.float32(0.54110885), np.float32(0.5868135), np.float32(0.65325296), np.float32(0.67543906), np.float32(0.66531044), np.float32(0.7031443), np.float32(0.7622495), np.float32(0.80298686), np.float32(0.7906761), np.float32(0.8153321), np.float32(0.8448082), np.float32(0.87043214), np.float32(0.8718995), np.float32(0.89852214), np.float32(0.88321453), np.float32(0.8693288), np.float32(0.82423764), np.float32(0.7845729), np.float32(0.7519447), np.float32(0.7582058), np.float32(0.72956175), np.float32(0.70660293), np.float32(0.6952918), np.float32(0.67037886), np.float32(0.59799737), np.float32(0.52834034), np.float32(0.5140598), np.float32(0.5393551), np.float32(0.46288309), np.float32(0.48592055), np.float32(0.45250192), np.float32(0.43873587), np.float32(0.45269468), np.float32(0.39802274), np.float32(0.3693975), np.float32(0.35646677), np.float32(0.37679252), np.float32(0.38912117), np.float32(0.45923266), np.float32(0.48404247), np.float32(0.51594347), np.float32(0.489825), np.float32(0.5035495), np.float32(0.48792177), np.float32(0.47152767), np.float32(0.47592336), np.float32(0.5338667), np.float32(0.56417114), np.float32(0.57049936), np.float32(0.55725634), np.float32(0.64512104), np.float32(0.7009277), np.float32(0.70476204), np.float32(0.75828224), np.float32(0.7229761), np.float32(0.7415987), np.float32(0.7305632), np.float32(0.7568925), np.float32(0.72868574), np.float32(0.6668673), np.float32(0.63050544), np.float32(0.59084296), np.float32(0.50513226), np.float32(0.44494545), np.float32(0.34640613), np.float32(0.40217027), np.float32(0.42768976), np.float32(0.47701812), np.float32(0.5323976), np.float32(0.61869437), np.float32(0.67471164), np.float32(0.7156431), np.float32(0.7570594), np.float32(0.8000869), np.float32(0.79827565), np.float32(0.778825), np.float32(0.8188701), np.float32(0.8681587), np.float32(0.89200836), np.float32(0.9160887), np.float32(0.93856376), np.float32(0.9505045), np.float32(0.9572094), np.float32(0.96495837), np.float32(0.96776086), np.float32(0.97326475), np.float32(0.97536325), np.float32(0.97772753), np.float32(0.9792687), np.float32(0.9801634), np.float32(0.9806724), np.float32(0.9815834), np.float32(0.9821353), np.float32(0.9821177), np.float32(0.9822457), np.float32(0.98129684), np.float32(0.9825052), np.float32(0.9813084), np.float32(0.9821155), np.float32(0.983269), np.float32(0.98337644), np.float32(0.98382217), np.float32(0.9840098), np.float32(0.9840943), np.float32(0.9833741), np.float32(0.9831572), np.float32(0.98316425), np.float32(0.983328), np.float32(0.98417133), np.float32(0.9838442), np.float32(0.98378974), np.float32(0.98367), np.float32(0.98329645), np.float32(0.98319525), np.float32(0.982601), np.float32(0.982578), np.float32(0.9827491), np.float32(0.98249096), np.float32(0.98239267), np.float32(0.98315454), np.float32(0.9830201), np.float32(0.9830273), np.float32(0.9832971), np.float32(0.9832772), np.float32(0.9830647), np.float32(0.9832403), np.float32(0.9833783), np.float32(0.9831088), np.float32(0.98291796), np.float32(0.9823682), np.float32(0.9825659), np.float32(0.9824222), np.float32(0.98175055), np.float32(0.98165363), np.float32(0.98189235), np.float32(0.9822037), np.float32(0.9820502), np.float32(0.98181516), np.float32(0.9823767), np.float32(0.9819952), np.float32(0.98239326), np.float32(0.98285496), np.float32(0.98249084), np.float32(0.98250777), np.float32(0.98241043), np.float32(0.9819816), np.float32(0.98177505), np.float32(0.9814782), np.float32(0.98146045), np.float32(0.981793), np.float32(0.98187137), np.float32(0.98165244), np.float32(0.9823402), np.float32(0.9814325), np.float32(0.9812852), np.float32(0.9808369), np.float32(0.98050827), np.float32(0.9800136), np.float32(0.9784436), np.float32(0.9782707), np.float32(0.97721714), np.float32(0.9755744), np.float32(0.97485965), np.float32(0.97458786), np.float32(0.9737394), np.float32(0.9716357), np.float32(0.96979123), np.float32(0.9689947), np.float32(0.96904606), np.float32(0.96617746), np.float32(0.96681297), np.float32(0.9651456), np.float32(0.96747476), np.float32(0.9689783), np.float32(0.9680251), np.float32(0.96973443), np.float32(0.96906036), np.float32(0.9659561), np.float32(0.9630766), np.float32(0.9620623), np.float32(0.9596093), np.float32(0.9537642), np.float32(0.9536657), np.float32(0.9520857), np.float32(0.9391601), np.float32(0.923227), np.float32(0.91695243), np.float32(0.9058133), np.float32(0.88364697), np.float32(0.85448873), np.float32(0.8374844), np.float32(0.7890317), np.float32(0.7519415), np.float32(0.74139374), np.float32(0.7179463), np.float32(0.7341004), np.float32(0.7051162), np.float32(0.6840779), np.float32(0.70060724), np.float32(0.7335469), np.float32(0.7228343), np.float32(0.72929513), np.float32(0.74390215), np.float32(0.7512165), np.float32(0.769974), np.float32(0.78901196), np.float32(0.8050053), np.float32(0.8121072), np.float32(0.84290504), np.float32(0.8691057), np.float32(0.8844715), np.float32(0.9047401), np.float32(0.9207527), np.float32(0.9324936), np.float32(0.94275504), np.float32(0.94854593), np.float32(0.9521064), np.float32(0.95068663), np.float32(0.94761), np.float32(0.9505189), np.float32(0.95519215), np.float32(0.9584112), np.float32(0.96210885), np.float32(0.9629262), np.float32(0.96282566), np.float32(0.9662443), np.float32(0.9671038), np.float32(0.9649052), np.float32(0.9627643), np.float32(0.96488243), np.float32(0.9622362), np.float32(0.9614006), np.float32(0.94909203), np.float32(0.93913066), np.float32(0.94220304), np.float32(0.94007826), np.float32(0.938251), np.float32(0.9061226), np.float32(0.8759923), np.float32(0.849922), np.float32(0.77706933), np.float32(0.669211), np.float32(0.69105315), np.float32(0.5684056), np.float32(0.58933365), np.float32(0.563773), np.float32(0.680052), np.float32(0.63994765), np.float32(0.5716329), np.float32(0.672417), np.float32(0.7102113), np.float32(0.7544419), np.float32(0.7441401), np.float32(0.78548443), np.float32(0.793902), np.float32(0.75518453), np.float32(0.7682405), np.float32(0.72946805), np.float32(0.7486555), np.float32(0.7452441), np.float32(0.7288827), np.float32(0.6817457), np.float32(0.63978153), np.float32(0.64806604), np.float32(0.629071), np.float32(0.61403596), np.float32(0.6221626), np.float32(0.66299933), np.float32(0.62773544), np.float32(0.5800001), np.float32(0.4862766), np.float32(0.4488076), np.float32(0.36849713), np.float32(0.32381627), np.float32(0.24841827), np.float32(0.20281662), np.float32(0.1788182), np.float32(0.14718491), np.float32(0.13270916), np.float32(0.117642455), np.float32(0.08956205), np.float32(0.08071413), np.float32(0.09019765), np.float32(0.09216806), np.float32(0.09521612), np.float32(0.10005539), np.float32(0.11509359), np.float32(0.11465004), np.float32(0.113860086), np.float32(0.115919955), np.float32(0.12483025), np.float32(0.11243155), np.float32(0.10226878), np.float32(0.10223195), np.float32(0.09320224), np.float32(0.0883228), np.float32(0.093220815), np.float32(0.100298844), np.float32(0.09833467), np.float32(0.09268127), np.float32(0.10619904), np.float32(0.10680392), np.float32(0.09637158), np.float32(0.09335049), np.float32(0.111418545), np.float32(0.119849965), np.float32(0.11796729), np.float32(0.13177308), np.float32(0.13605334), np.float32(0.13512918), np.float32(0.1259117), np.float32(0.12844244), np.float32(0.121670365), np.float32(0.10765052), np.float32(0.09879806), np.float32(0.08908718), np.float32(0.07946198), np.float32(0.07291827), np.float32(0.075649105), np.float32(0.07049036), np.float32(0.0637167), np.float32(0.05895299), np.float32(0.05409172), np.float32(0.050210245), np.float32(0.04928593), np.float32(0.046288565), np.float32(0.052557644), np.float32(0.05262698), np.float32(0.042385254), np.float32(0.043329515), np.float32(0.043212563), np.float32(0.037794426), np.float32(0.035351403), np.float32(0.03698834), np.float32(0.04007305), np.float32(0.039992977), np.float32(0.045136917), np.float32(0.048093464), np.float32(0.05280745), np.float32(0.06346622), np.float32(0.074486025), np.float32(0.07946087), np.float32(0.08367858), np.float32(0.08240691), np.float32(0.09188158), np.float32(0.0960299), np.float32(0.10606413), np.float32(0.116906054), np.float32(0.1296177), np.float32(0.14557156), np.float32(0.14715205), np.float32(0.14996839), np.float32(0.16520935), np.float32(0.14450152), np.float32(0.13939238), np.float32(0.14660695), np.float32(0.13541353), np.float32(0.13165845), np.float32(0.1312267), np.float32(0.14858364), np.float32(0.15567829), np.float32(0.16962412), np.float32(0.1790786), np.float32(0.15284151), np.float32(0.1328824), np.float32(0.13502105), np.float32(0.12882955), np.float32(0.12796868), np.float32(0.120830484), np.float32(0.13001135), np.float32(0.11988287), np.float32(0.10171758), np.float32(0.10367704), np.float32(0.09103844), np.float32(0.081049606), np.float32(0.08629503), np.float32(0.09175327), np.float32(0.09731305), np.float32(0.09439038), np.float32(0.088933915), np.float32(0.08412284), np.float32(0.07555213), np.float32(0.06294777), np.float32(0.05079284), np.float32(0.0459041), np.float32(0.03821342), np.float32(0.03854082), np.float32(0.03912843), np.float32(0.03363922), np.float32(0.03133228), np.float32(0.03153697), np.float32(0.03276009), np.float32(0.030928249), np.float32(0.03273766), np.float32(0.044858906), np.float32(0.051358946), np.float32(0.055166468), np.float32(0.05379719), np.float32(0.055653326), np.float32(0.04722437), np.float32(0.0464993), np.float32(0.050679445), np.float32(0.04284544), np.float32(0.037718132), np.float32(0.045580197), np.float32(0.053814452), np.float32(0.06461903), np.float32(0.071623884), np.float32(0.065090045), np.float32(0.055687416), np.float32(0.05285393), np.float32(0.05433718), np.float32(0.061779846), np.float32(0.06933163), np.float32(0.08801239), np.float32(0.10253753), np.float32(0.113687135), np.float32(0.10809384), np.float32(0.11109948), np.float32(0.12419324), np.float32(0.13423769), np.float32(0.14051606), np.float32(0.14060424), np.float32(0.1471031), np.float32(0.1530944), np.float32(0.17427218), np.float32(0.19808644), np.float32(0.22684276), np.float32(0.21873441), np.float32(0.19971809), np.float32(0.18345737), np.float32(0.17270513), np.float32(0.17536837), np.float32(0.18092434), np.float32(0.20783393), np.float32(0.2273797), np.float32(0.2261861), np.float32(0.22231112), np.float32(0.21610384), np.float32(0.21826221), np.float32(0.2204033), np.float32(0.21797028), np.float32(0.20598587), np.float32(0.16594227), np.float32(0.16372736), np.float32(0.15072596), np.float32(0.13436924), np.float32(0.13246495), np.float32(0.12973675), np.float32(0.11893674), np.float32(0.1229092), np.float32(0.11246036), np.float32(0.118678644), np.float32(0.13206081), np.float32(0.14540492), np.float32(0.13837558), np.float32(0.13945605), np.float32(0.13223892), np.float32(0.08983587), np.float32(0.07172103), np.float32(0.06909653), np.float32(0.061460227), np.float32(0.058792453), np.float32(0.057165593), np.float32(0.06123214), np.float32(0.06426069), np.float32(0.06202036), np.float32(0.07371891), np.float32(0.07549165), np.float32(0.07509746), np.float32(0.096191406), np.float32(0.102843), np.float32(0.10250288), np.float32(0.115786515), np.float32(0.1218792), np.float32(0.13255188), np.float32(0.12791847), np.float32(0.14792202), np.float32(0.14800672), np.float32(0.16485383), np.float32(0.1704701), np.float32(0.17564693), np.float32(0.39983907), np.float32(0.2764771), np.float32(0.27514932), np.float32(0.3199697), np.float32(0.27430892), np.float32(0.2384015), np.float32(0.19797836)], 'MDQVQLGDYDSASISGQIAERMAQPIKTEFDTNFVPQTLSLVDLEHVNGKRKFEETDTPEFDTQRARELILDADVNPALKAPQLRYIPLKTGVCYDVRMRYHARLVSTSYDYVDPHPEDPRRIFSVYKALVDAGLVVDPEYLGLEDIGPLMEKIPIREASLDEVLEVHTPAHVDFLASTEKMNRPQLLEEGEKGDSVYFNNESFSAGKLSCGGTIETCRAVIERNVKNAIAVVRPPGHHAEPGNPAGFCMFSNVAVAAKVLLKRYPERVKRILILDWDVHHGNGTQRAFLDDPRVLYISLHQYENGKFYPGGTFGAHTSVGTGAGEGYSVNIPWSAPGAGDADYIYAFQKVVMPIGMEFDPDFVIVSAGFDAAEGDLLGGCKITPSGYGHMTHMLKGLASGNLAVVLEGGYTLEATAKSALAVTKVLLGEAPLPLPAAFKPTSATISVVQDVVETQSQYWRCLQPGFETIIPKEITTYDLMGDVVRSYQARKLFDKYKLSALPNMGGSSSTPSGRAATAGPASGSSISLADQILASPKIHSAETVVVFVHDPPQIWGKVDAVTGELDFDSCMVDVTTKWLEWAHGRGYGIIDVNIPKALNGADDDNYYALFASQEVCLYLWDKYLSVFDAQNVIMVGFGDAYAGLVHLVGHRDTREKVNCVINFISETQLRPIVSIIDEYITDWFYRSSLVFTADTHPCWDVSTNPKKPRRKFGRVLRCDSTGLHRIVEERFKEAVEFIDEQLEDDEE': [np.float32(0.928031), np.float32(0.925185), np.float32(0.9138595), np.float32(0.88529676), np.float32(0.880072), np.float32(0.8613698), np.float32(0.8313136), np.float32(0.8193516), np.float32(0.83548987), np.float32(0.8478629), np.float32(0.7886387), np.float32(0.7795333), np.float32(0.7830616), np.float32(0.69329953), np.float32(0.709125), np.float32(0.6590622), np.float32(0.63182074), np.float32(0.6821956), np.float32(0.67656547), np.float32(0.7403803), np.float32(0.77189), np.float32(0.75318307), np.float32(0.73150104), np.float32(0.6952847), np.float32(0.71411234), np.float32(0.68896675), np.float32(0.68496513), np.float32(0.65876406), np.float32(0.65796614), np.float32(0.65565085), np.float32(0.65498316), np.float32(0.64946276), np.float32(0.63028055), np.float32(0.5391049), np.float32(0.56961405), np.float32(0.51655304), np.float32(0.48530895), np.float32(0.4808893), np.float32(0.5382453), np.float32(0.50580287), np.float32(0.5117614), np.float32(0.52020556), np.float32(0.51704615), np.float32(0.49440667), np.float32(0.44147417), np.float32(0.4686437), np.float32(0.44708532), np.float32(0.46383247), np.float32(0.48065114), np.float32(0.46738836), np.float32(0.48757812), np.float32(0.4786577), np.float32(0.57904017), np.float32(0.58800435), np.float32(0.53696966), np.float32(0.5553573), np.float32(0.5673682), np.float32(0.539076), np.float32(0.5008112), np.float32(0.43749723), np.float32(0.41155586), np.float32(0.41687), np.float32(0.3867934), np.float32(0.36777404), np.float32(0.3559313), np.float32(0.3555203), np.float32(0.36666316), np.float32(0.29544318), np.float32(0.2680245), np.float32(0.22608288), np.float32(0.22458969), np.float32(0.22663058), np.float32(0.19705206), np.float32(0.21656592), np.float32(0.2171511), np.float32(0.19852506), np.float32(0.16613719), np.float32(0.15158269), np.float32(0.19112737), np.float32(0.17134199), np.float32(0.15107012), np.float32(0.15049812), np.float32(0.15073757), np.float32(0.14287962), np.float32(0.11836082), np.float32(0.101152815), np.float32(0.08896786), np.float32(0.0835819), np.float32(0.08252949), np.float32(0.074051574), np.float32(0.06779414), np.float32(0.06445435), np.float32(0.059849676), np.float32(0.057355825), np.float32(0.044768482), np.float32(0.04376825), np.float32(0.042437084), np.float32(0.04154367), np.float32(0.040528852), np.float32(0.046031285), np.float32(0.04656283), np.float32(0.05038947), np.float32(0.049720712), np.float32(0.050622858), np.float32(0.049810708), np.float32(0.0575621), np.float32(0.06811431), np.float32(0.0750183), np.float32(0.07334279), np.float32(0.086096495), np.float32(0.08782794), np.float32(0.08216821), np.float32(0.077797465), np.float32(0.08647535), np.float32(0.080084406), np.float32(0.07781693), np.float32(0.07402604), np.float32(0.07512248), np.float32(0.07196927), np.float32(0.06550681), np.float32(0.07090657), np.float32(0.066109076), np.float32(0.06592902), np.float32(0.060548317), np.float32(0.06218946), np.float32(0.06023587), np.float32(0.054990135), np.float32(0.04809549), np.float32(0.04617281), np.float32(0.040334612), np.float32(0.033670686), np.float32(0.031432793), np.float32(0.031157795), np.float32(0.030841501), np.float32(0.033162445), np.float32(0.036606126), np.float32(0.038678322), np.float32(0.042825125), np.float32(0.04719283), np.float32(0.05052604), np.float32(0.061009336), np.float32(0.0733112), np.float32(0.07513131), np.float32(0.085614435), np.float32(0.07923744), np.float32(0.083138354), np.float32(0.087163165), np.float32(0.10521002), np.float32(0.11424403), np.float32(0.11848138), np.float32(0.12270373), np.float32(0.13307735), np.float32(0.115365684), np.float32(0.11235625), np.float32(0.13760771), np.float32(0.14691691), np.float32(0.16751556), np.float32(0.1638014), np.float32(0.13566835), np.float32(0.14647116), np.float32(0.15541948), np.float32(0.13706978), np.float32(0.15160322), np.float32(0.14615317), np.float32(0.11576508), np.float32(0.107905395), np.float32(0.119337305), np.float32(0.11433996), np.float32(0.1292626), np.float32(0.13954604), np.float32(0.12337181), np.float32(0.12034782), np.float32(0.12015407), np.float32(0.12791654), np.float32(0.12995839), np.float32(0.13261336), np.float32(0.14861307), np.float32(0.19703795), np.float32(0.19906849), np.float32(0.17373432), np.float32(0.19581851), np.float32(0.19827633), np.float32(0.19255833), np.float32(0.19510935), np.float32(0.2021045), np.float32(0.19946167), np.float32(0.1969632), np.float32(0.1950339), np.float32(0.2477346), np.float32(0.22270033), np.float32(0.2704681), np.float32(0.35723767), np.float32(0.30889156), np.float32(0.28626356), np.float32(0.250956), np.float32(0.2136894), np.float32(0.2597203), np.float32(0.22754802), np.float32(0.19696133), np.float32(0.21696474), np.float32(0.18984564), np.float32(0.16186956), np.float32(0.11227842), np.float32(0.103894375), np.float32(0.08946893), np.float32(0.06537185), np.float32(0.04550678), np.float32(0.043079365), np.float32(0.04430613), np.float32(0.043685272), np.float32(0.038541306), np.float32(0.041269638), np.float32(0.04401566), np.float32(0.04350238), np.float32(0.040046643), np.float32(0.042407885), np.float32(0.045159746), np.float32(0.04167785), np.float32(0.039390408), np.float32(0.04003944), np.float32(0.036172796), np.float32(0.03229889), np.float32(0.03246101), np.float32(0.036371734), np.float32(0.036852427), np.float32(0.039321568), np.float32(0.05019657), np.float32(0.05885886), np.float32(0.057409752), np.float32(0.073369704), np.float32(0.107716426), np.float32(0.12362359), np.float32(0.12456253), np.float32(0.15617546), np.float32(0.17432097), np.float32(0.15197563), np.float32(0.10872248), np.float32(0.09345961), np.float32(0.08401417), np.float32(0.063103355), np.float32(0.05149425), np.float32(0.047728546), np.float32(0.041600075), np.float32(0.038446672), np.float32(0.04034927), np.float32(0.03832468), np.float32(0.03460987), np.float32(0.037939172), np.float32(0.039154034), np.float32(0.031474035), np.float32(0.028043635), np.float32(0.035717968), np.float32(0.034257162), np.float32(0.02993419), np.float32(0.034446545), np.float32(0.036807247), np.float32(0.038593475), np.float32(0.03598042), np.float32(0.03571403), np.float32(0.040872402), np.float32(0.0382754), np.float32(0.04032128), np.float32(0.04033405), np.float32(0.038442444), np.float32(0.039827198), np.float32(0.03820179), np.float32(0.041157167), np.float32(0.03926592), np.float32(0.041353922), np.float32(0.043670923), np.float32(0.048443303), np.float32(0.04929975), np.float32(0.055745933), np.float32(0.05852775), np.float32(0.062972255), np.float32(0.05565383), np.float32(0.04692883), np.float32(0.043251645), np.float32(0.036907285), np.float32(0.031200577), np.float32(0.028386928), np.float32(0.028274287), np.float32(0.027540812), np.float32(0.024790293), np.float32(0.02623866), np.float32(0.026476914), np.float32(0.02576856), np.float32(0.02628103), np.float32(0.025604723), np.float32(0.02629116), np.float32(0.027353674), np.float32(0.027144074), np.float32(0.031798344), np.float32(0.031377494), np.float32(0.029555902), np.float32(0.03308102), np.float32(0.030981034), np.float32(0.028595546), np.float32(0.028974365), np.float32(0.029232804), np.float32(0.030554617), np.float32(0.03392801), np.float32(0.035414584), np.float32(0.031712946), np.float32(0.02827726), np.float32(0.027061542), np.float32(0.028038789), np.float32(0.030762851), np.float32(0.034227062), np.float32(0.037296604), np.float32(0.043376263), np.float32(0.059802797), np.float32(0.07035687), np.float32(0.07576689), np.float32(0.08818098), np.float32(0.095699176), np.float32(0.07870669), np.float32(0.072772644), np.float32(0.062725194), np.float32(0.05588686), np.float32(0.053056635), np.float32(0.057574354), np.float32(0.050712604), np.float32(0.037293028), np.float32(0.034217384), np.float32(0.037213188), np.float32(0.04697595), np.float32(0.04369967), np.float32(0.04525736), np.float32(0.043951448), np.float32(0.048046965), np.float32(0.04708255), np.float32(0.04514778), np.float32(0.042899083), np.float32(0.040011436), np.float32(0.0368692), np.float32(0.03340799), np.float32(0.029977554), np.float32(0.027749047), np.float32(0.025698587), np.float32(0.028344488), np.float32(0.028652541), np.float32(0.03351195), np.float32(0.035130214), np.float32(0.04054802), np.float32(0.04054985), np.float32(0.049293816), np.float32(0.046477478), np.float32(0.047962807), np.float32(0.044321094), np.float32(0.039263293), np.float32(0.033735458), np.float32(0.031777676), np.float32(0.026963506), np.float32(0.024467073), np.float32(0.022377675), np.float32(0.023540495), np.float32(0.0267405), np.float32(0.025179332), np.float32(0.028184563), np.float32(0.03158721), np.float32(0.03223824), np.float32(0.033683255), np.float32(0.037444994), np.float32(0.037940193), np.float32(0.037447322), np.float32(0.035584804), np.float32(0.03686002), np.float32(0.034932893), np.float32(0.03257539), np.float32(0.030184213), np.float32(0.02900987), np.float32(0.026778812), np.float32(0.025286524), np.float32(0.024211638), np.float32(0.029958883), np.float32(0.029409584), np.float32(0.031092267), np.float32(0.03453058), np.float32(0.033577114), np.float32(0.03407029), np.float32(0.036375053), np.float32(0.03840341), np.float32(0.03633026), np.float32(0.039808955), np.float32(0.03808152), np.float32(0.03209353), np.float32(0.032890204), np.float32(0.035934813), np.float32(0.038418047), np.float32(0.040618245), np.float32(0.036173504), np.float32(0.03200218), np.float32(0.031046256), np.float32(0.025899122), np.float32(0.026460117), np.float32(0.026340984), np.float32(0.025036188), np.float32(0.027723188), np.float32(0.025083136), np.float32(0.025730645), np.float32(0.025191667), np.float32(0.0277163), np.float32(0.033075485), np.float32(0.033141613), np.float32(0.029112354), np.float32(0.033328466), np.float32(0.0357477), np.float32(0.029150385), np.float32(0.028879303), np.float32(0.030265732), np.float32(0.029850705), np.float32(0.022667002), np.float32(0.024261367), np.float32(0.025837662), np.float32(0.029278988), np.float32(0.032594066), np.float32(0.04009398), np.float32(0.04776434), np.float32(0.052845646), np.float32(0.055098683), np.float32(0.056754712), np.float32(0.056663457), np.float32(0.05787339), np.float32(0.06088062), np.float32(0.06933589), np.float32(0.06621068), np.float32(0.06516916), np.float32(0.07667477), np.float32(0.09121037), np.float32(0.08884636), np.float32(0.10032738), np.float32(0.108461484), np.float32(0.10737257), np.float32(0.096752204), np.float32(0.103158414), np.float32(0.10376233), np.float32(0.089863665), np.float32(0.08997763), np.float32(0.096987054), np.float32(0.08763189), np.float32(0.0777795), np.float32(0.0758834), np.float32(0.07488244), np.float32(0.069169566), np.float32(0.070457734), np.float32(0.0667437), np.float32(0.063583784), np.float32(0.05279251), np.float32(0.05767225), np.float32(0.056848522), np.float32(0.054211844), np.float32(0.054029785), np.float32(0.0583837), np.float32(0.05658931), np.float32(0.050549906), np.float32(0.053709906), np.float32(0.056766205), np.float32(0.059855428), np.float32(0.05697308), np.float32(0.059108604), np.float32(0.070081346), np.float32(0.07670911), np.float32(0.07373389), np.float32(0.077500656), np.float32(0.07896481), np.float32(0.06946206), np.float32(0.069672264), np.float32(0.06621783), np.float32(0.06302979), np.float32(0.060397975), np.float32(0.064404875), np.float32(0.06688316), np.float32(0.056926623), np.float32(0.06261813), np.float32(0.06518292), np.float32(0.06244731), np.float32(0.063985504), np.float32(0.06129067), np.float32(0.06966884), np.float32(0.07302098), np.float32(0.06858183), np.float32(0.06551536), np.float32(0.07414681), np.float32(0.079475954), np.float32(0.07365068), np.float32(0.07227978), np.float32(0.080858745), np.float32(0.084067784), np.float32(0.09082141), np.float32(0.09304766), np.float32(0.102829255), np.float32(0.1269699), np.float32(0.1555234), np.float32(0.18220083), np.float32(0.19367471), np.float32(0.22809595), np.float32(0.2811491), np.float32(0.3087904), np.float32(0.33049884), np.float32(0.37665606), np.float32(0.39447942), np.float32(0.48839682), np.float32(0.54056364), np.float32(0.59386784), np.float32(0.6075767), np.float32(0.63403744), np.float32(0.65842485), np.float32(0.6490251), np.float32(0.63334316), np.float32(0.8036377), np.float32(0.9169766), np.float32(0.86742854), np.float32(0.866522), np.float32(0.887265), np.float32(0.88421947), np.float32(0.90423334), np.float32(0.92030656), np.float32(0.9227398), np.float32(0.9200771), np.float32(0.8852091), np.float32(0.89137197), np.float32(0.8763912), np.float32(0.87442225), np.float32(0.8491377), np.float32(0.8258201), np.float32(0.81369245), np.float32(0.79663044), np.float32(0.75872594), np.float32(0.7133365), np.float32(0.6499844), np.float32(0.51626426), np.float32(0.3387998), np.float32(0.18971746), np.float32(0.112101726), np.float32(0.07600918), np.float32(0.05033249), np.float32(0.038549323), np.float32(0.04130544), np.float32(0.04482034), np.float32(0.040647615), np.float32(0.049818203), np.float32(0.05967927), np.float32(0.057888266), np.float32(0.059329905), np.float32(0.063725024), np.float32(0.06272114), np.float32(0.054670602), np.float32(0.05088436), np.float32(0.04891023), np.float32(0.03948321), np.float32(0.039487187), np.float32(0.040933177), np.float32(0.040779766), np.float32(0.039568253), np.float32(0.038170185), np.float32(0.041886315), np.float32(0.050326917), np.float32(0.05718143), np.float32(0.06262443), np.float32(0.06369338), np.float32(0.0713713), np.float32(0.071374245), np.float32(0.0667598), np.float32(0.061138023), np.float32(0.060386717), np.float32(0.05805872), np.float32(0.058032814), np.float32(0.05098632), np.float32(0.055309594), np.float32(0.05051299), np.float32(0.048076574), np.float32(0.045693953), np.float32(0.047067557), np.float32(0.05012829), np.float32(0.05275715), np.float32(0.050511997), np.float32(0.047234323), np.float32(0.04433443), np.float32(0.038763415), np.float32(0.03802903), np.float32(0.034095142), np.float32(0.035161432), np.float32(0.0342194), np.float32(0.033912763), np.float32(0.040308893), np.float32(0.04239027), np.float32(0.046717767), np.float32(0.05521967), np.float32(0.06710155), np.float32(0.06888954), np.float32(0.0758702), np.float32(0.088843584), np.float32(0.08921746), np.float32(0.09917826), np.float32(0.09911968), np.float32(0.09414293), np.float32(0.09142962), np.float32(0.07832615), np.float32(0.07000012), np.float32(0.06781604), np.float32(0.06699468), np.float32(0.06848856), np.float32(0.07686615), np.float32(0.069817215), np.float32(0.06541839), np.float32(0.060021263), np.float32(0.06394124), np.float32(0.056267735), np.float32(0.04459316), np.float32(0.044685815), np.float32(0.047753863), np.float32(0.03791884), np.float32(0.032312695), np.float32(0.031622183), np.float32(0.028735286), np.float32(0.023734646), np.float32(0.022018291), np.float32(0.022443732), np.float32(0.025177564), np.float32(0.026433691), np.float32(0.02566354), np.float32(0.024349745), np.float32(0.02592654), np.float32(0.025337769), np.float32(0.02303926), np.float32(0.020516137), np.float32(0.019771686), np.float32(0.022999758), np.float32(0.023852509), np.float32(0.023877362), np.float32(0.025839852), np.float32(0.02657096), np.float32(0.026470494), np.float32(0.02408333), np.float32(0.022245917), np.float32(0.023315046), np.float32(0.022506723), np.float32(0.021809224), np.float32(0.019491643), np.float32(0.023830352), np.float32(0.022327108), np.float32(0.023166934), np.float32(0.026133012), np.float32(0.029982518), np.float32(0.039022323), np.float32(0.03417543), np.float32(0.039370935), np.float32(0.044586796), np.float32(0.045129728), np.float32(0.0397108), np.float32(0.04375047), np.float32(0.039902937), np.float32(0.037453495), np.float32(0.03899204), np.float32(0.04351982), np.float32(0.05222329), np.float32(0.060966387), np.float32(0.061622597), np.float32(0.06604238), np.float32(0.07482809), np.float32(0.073342), np.float32(0.06884097), np.float32(0.064716786), np.float32(0.051264443), np.float32(0.043061353), np.float32(0.044420946), np.float32(0.042156365), np.float32(0.037225746), np.float32(0.03451139), np.float32(0.038070463), np.float32(0.037314784), np.float32(0.03804784), np.float32(0.040159337), np.float32(0.041773107), np.float32(0.041929565), np.float32(0.04662388), np.float32(0.05119207), np.float32(0.049294084), np.float32(0.046018), np.float32(0.040686514), np.float32(0.039073512), np.float32(0.03755555), np.float32(0.03775088), np.float32(0.03957551), np.float32(0.046224162), np.float32(0.054380357), np.float32(0.05986246), np.float32(0.07002942), np.float32(0.08173448), np.float32(0.08080589), np.float32(0.085303605), np.float32(0.104143165), np.float32(0.12781589), np.float32(0.13179114), np.float32(0.152289), np.float32(0.15942606), np.float32(0.16842441), np.float32(0.18071309), np.float32(0.17383203), np.float32(0.19161202), np.float32(0.19460185), np.float32(0.19732834), np.float32(0.20465022), np.float32(0.20571333), np.float32(0.20301384), np.float32(0.20362502), np.float32(0.20114265), np.float32(0.20262463), np.float32(0.20475008), np.float32(0.2219085), np.float32(0.21042885), np.float32(0.20878962), np.float32(0.20520465), np.float32(0.21863434), np.float32(0.25740287), np.float32(0.24787451), np.float32(0.19370383), np.float32(0.19743751), np.float32(0.1665005), np.float32(0.14618322), np.float32(0.14065634), np.float32(0.14121264), np.float32(0.1250298), np.float32(0.11823731), np.float32(0.12525329), np.float32(0.12930569), np.float32(0.1338415), np.float32(0.13081405), np.float32(0.1389363), np.float32(0.13007937), np.float32(0.12296195), np.float32(0.12440918), np.float32(0.13780493), np.float32(0.14424236), np.float32(0.15841419), np.float32(0.25035456), np.float32(0.27497295), np.float32(0.30792952), np.float32(0.3486669), np.float32(0.35819376), np.float32(0.36076248), np.float32(0.36407945), np.float32(0.3998964), np.float32(0.47802585), np.float32(0.4792798), np.float32(0.49894917), np.float32(0.55986035)], 'MHKPSSERIPSQWQNNAYPKPQTSWQVSNAPQTLEHDLEAESLIHTAAAAAAAASGCVAQVQDLERRLAADAGLRPLATTPLRYIESALDLEAFLSDILADIEPTTENSVSGSVSGTGSSGLSLDKTCAFKKAVAIDLEAHSYRSYQGFVCLVQISSVDCDAVIDALALRSALADPSGAFIRLLRHPRVVKVMHGADSDVLWLQRDFTPAARIVNLFDTARAAQLLGEPSVSLAHLISCYARDEDRTADPASLRNGSRDALASEKRVFQVADWRIRPLPSSMLHYARQDTHYLLYLYRVLSTRLVQETDPNSPETNRLQQLWLKSADVALRRYALQEVAADAHLKVARQYKAMLSDTMLPLLRDLIHWRDQIAREADESPPYVFPNHFLIALVRETPRSPFQLDKLLRRLGLARGRCLLSRSTKCARRLLALIRARLSVARAPGRRHALHSQRPAVERLAIEASGVRPPWRRPGTQATSHQRRHEEDDRRPT': [np.float32(0.9668122), np.float32(0.96757466), np.float32(0.9672985), np.float32(0.96615624), np.float32(0.9650391), np.float32(0.9660511), np.float32(0.9642775), np.float32(0.96570635), np.float32(0.96756226), np.float32(0.9687109), np.float32(0.9664524), np.float32(0.9631688), np.float32(0.96243376), np.float32(0.96061337), np.float32(0.9535115), np.float32(0.9540009), np.float32(0.9518446), np.float32(0.9476525), np.float32(0.9433233), np.float32(0.93366235), np.float32(0.9290866), np.float32(0.93019426), np.float32(0.9365252), np.float32(0.9320196), np.float32(0.92510635), np.float32(0.9201452), np.float32(0.9219548), np.float32(0.9094529), np.float32(0.8876154), np.float32(0.8726579), np.float32(0.83878255), np.float32(0.7762455), np.float32(0.7203775), np.float32(0.6910681), np.float32(0.65481037), np.float32(0.5848728), np.float32(0.56713265), np.float32(0.5463581), np.float32(0.5220405), np.float32(0.5034701), np.float32(0.4664792), np.float32(0.45680007), np.float32(0.39354798), np.float32(0.37041155), np.float32(0.42282498), np.float32(0.42560196), np.float32(0.51794195), np.float32(0.514222), np.float32(0.4908521), np.float32(0.48021364), np.float32(0.5089109), np.float32(0.52113014), np.float32(0.5393905), np.float32(0.49864423), np.float32(0.47928187), np.float32(0.4866308), np.float32(0.4821072), np.float32(0.47785467), np.float32(0.5273234), np.float32(0.45554262), np.float32(0.4495707), np.float32(0.45339882), np.float32(0.40348235), np.float32(0.30659354), np.float32(0.26276848), np.float32(0.25425854), np.float32(0.263428), np.float32(0.22408637), np.float32(0.19260919), np.float32(0.20377575), np.float32(0.19786392), np.float32(0.21217026), np.float32(0.2083659), np.float32(0.2112624), np.float32(0.21303706), np.float32(0.20233288), np.float32(0.20272696), np.float32(0.1945904), np.float32(0.17112984), np.float32(0.14519559), np.float32(0.15635054), np.float32(0.16371377), np.float32(0.14493427), np.float32(0.12559777), np.float32(0.11262138), np.float32(0.11225313), np.float32(0.10418021), np.float32(0.0937785), np.float32(0.08606949), np.float32(0.09131923), np.float32(0.08744343), np.float32(0.085118555), np.float32(0.08243953), np.float32(0.09071488), np.float32(0.0974922), np.float32(0.108931765), np.float32(0.12368183), np.float32(0.15258837), np.float32(0.17114627), np.float32(0.22377828), np.float32(0.25967893), np.float32(0.25533667), np.float32(0.27152315), np.float32(0.32183537), np.float32(0.40052277), np.float32(0.46627676), np.float32(0.5366563), np.float32(0.6649885), np.float32(0.782996), np.float32(0.8333787), np.float32(0.8639692), np.float32(0.8948179), np.float32(0.9020699), np.float32(0.90479237), np.float32(0.9146784), np.float32(0.9028827), np.float32(0.87378794), np.float32(0.8284024), np.float32(0.81060153), np.float32(0.7752481), np.float32(0.73412085), np.float32(0.68430567), np.float32(0.65933776), np.float32(0.6247617), np.float32(0.5425533), np.float32(0.45141515), np.float32(0.3471686), np.float32(0.3214619), np.float32(0.27239826), np.float32(0.20956706), np.float32(0.16157213), np.float32(0.14106329), np.float32(0.15049404), np.float32(0.14856596), np.float32(0.14406669), np.float32(0.1388889), np.float32(0.123821534), np.float32(0.09943607), np.float32(0.08299664), np.float32(0.06964493), np.float32(0.06313058), np.float32(0.057819612), np.float32(0.05869286), np.float32(0.05462978), np.float32(0.047141425), np.float32(0.048227478), np.float32(0.05264675), np.float32(0.051427886), np.float32(0.047605265), np.float32(0.048241284), np.float32(0.051557817), np.float32(0.045879133), np.float32(0.040079866), np.float32(0.039284296), np.float32(0.035639476), np.float32(0.033492442), np.float32(0.030874468), np.float32(0.029596098), np.float32(0.029665047), np.float32(0.02823928), np.float32(0.030235026), np.float32(0.031694785), np.float32(0.03506877), np.float32(0.041832823), np.float32(0.045232415), np.float32(0.05269663), np.float32(0.056849726), np.float32(0.05556641), np.float32(0.053223085), np.float32(0.050691184), np.float32(0.053174343), np.float32(0.0474726), np.float32(0.045819607), np.float32(0.04446132), np.float32(0.0443552), np.float32(0.046195634), np.float32(0.052131943), np.float32(0.048893455), np.float32(0.04824359), np.float32(0.053509563), np.float32(0.054647826), np.float32(0.053489387), np.float32(0.054012712), np.float32(0.055137593), np.float32(0.05972998), np.float32(0.06896593), np.float32(0.06517525), np.float32(0.059362635), np.float32(0.05261716), np.float32(0.047038723), np.float32(0.045185268), np.float32(0.042400304), np.float32(0.045203965), np.float32(0.055127636), np.float32(0.057314657), np.float32(0.061330777), np.float32(0.06548784), np.float32(0.06348683), np.float32(0.059631098), np.float32(0.055423528), np.float32(0.055190522), np.float32(0.056635913), np.float32(0.054396827), np.float32(0.052199237), np.float32(0.053809132), np.float32(0.051794976), np.float32(0.049973365), np.float32(0.049164973), np.float32(0.046808966), np.float32(0.045088924), np.float32(0.04465644), np.float32(0.04291469), np.float32(0.04846809), np.float32(0.050603505), np.float32(0.052907977), np.float32(0.06225524), np.float32(0.07077713), np.float32(0.07009467), np.float32(0.06825749), np.float32(0.07081364), np.float32(0.069690175), np.float32(0.05966025), np.float32(0.05704269), np.float32(0.057870336), np.float32(0.048487574), np.float32(0.04765866), np.float32(0.048692968), np.float32(0.04512777), np.float32(0.044039562), np.float32(0.045626935), np.float32(0.048592117), np.float32(0.053282704), np.float32(0.058482617), np.float32(0.062662564), np.float32(0.07392863), np.float32(0.079682805), np.float32(0.07998086), np.float32(0.09002707), np.float32(0.10484175), np.float32(0.10818937), np.float32(0.11007611), np.float32(0.11263515), np.float32(0.1375659), np.float32(0.16272601), np.float32(0.18843624), np.float32(0.21320683), np.float32(0.22593322), np.float32(0.2601694), np.float32(0.29010656), np.float32(0.3093208), np.float32(0.34101114), np.float32(0.36303967), np.float32(0.40317687), np.float32(0.45200223), np.float32(0.4370718), np.float32(0.41866383), np.float32(0.39356288), np.float32(0.39636055), np.float32(0.35216066), np.float32(0.3125631), np.float32(0.28278923), np.float32(0.2948102), np.float32(0.22898072), np.float32(0.20012471), np.float32(0.20051692), np.float32(0.18903436), np.float32(0.16491626), np.float32(0.13628134), np.float32(0.12451137), np.float32(0.11734095), np.float32(0.10242368), np.float32(0.089114174), np.float32(0.089814015), np.float32(0.08112426), np.float32(0.06880632), np.float32(0.06925888), np.float32(0.07098013), np.float32(0.063736305), np.float32(0.060339753), np.float32(0.06244086), np.float32(0.057102464), np.float32(0.049478956), np.float32(0.04803327), np.float32(0.04787259), np.float32(0.039159495), np.float32(0.03404779), np.float32(0.033736072), np.float32(0.03449917), np.float32(0.029298048), np.float32(0.025790842), np.float32(0.028944816), np.float32(0.027907908), np.float32(0.024891187), np.float32(0.024016736), np.float32(0.027644904), np.float32(0.030889789), np.float32(0.03166289), np.float32(0.038701314), np.float32(0.048789438), np.float32(0.05033624), np.float32(0.04977055), np.float32(0.05506617), np.float32(0.06257829), np.float32(0.0665537), np.float32(0.08041378), np.float32(0.096771374), np.float32(0.10043031), np.float32(0.11067813), np.float32(0.1353317), np.float32(0.14076969), np.float32(0.14027195), np.float32(0.14956571), np.float32(0.16539614), np.float32(0.17469513), np.float32(0.1609873), np.float32(0.16013452), np.float32(0.16366555), np.float32(0.16247974), np.float32(0.15227357), np.float32(0.13651061), np.float32(0.12510343), np.float32(0.10856541), np.float32(0.087956406), np.float32(0.07231799), np.float32(0.074699625), np.float32(0.071339585), np.float32(0.055900715), np.float32(0.05245895), np.float32(0.052856952), np.float32(0.055058476), np.float32(0.05555583), np.float32(0.057323758), np.float32(0.058082934), np.float32(0.06378827), np.float32(0.06326143), np.float32(0.063112214), np.float32(0.064116314), np.float32(0.0652403), np.float32(0.057241306), np.float32(0.058839824), np.float32(0.06720693), np.float32(0.06707832), np.float32(0.068150684), np.float32(0.06839203), np.float32(0.074052095), np.float32(0.07782397), np.float32(0.078003064), np.float32(0.07444104), np.float32(0.074982315), np.float32(0.06537542), np.float32(0.06167479), np.float32(0.06536952), np.float32(0.06254871), np.float32(0.051348645), np.float32(0.04975951), np.float32(0.054436747), np.float32(0.05167538), np.float32(0.04555554), np.float32(0.051941242), np.float32(0.05625943), np.float32(0.049143646), np.float32(0.048932564), np.float32(0.058033727), np.float32(0.06498684), np.float32(0.059971005), np.float32(0.0669119), np.float32(0.081070706), np.float32(0.08787038), np.float32(0.088899896), np.float32(0.091677316), np.float32(0.09965853), np.float32(0.10588358), np.float32(0.095392376), np.float32(0.100513), np.float32(0.10569602), np.float32(0.09624583), np.float32(0.09033347), np.float32(0.08774367), np.float32(0.0860991), np.float32(0.073555104), np.float32(0.07722623), np.float32(0.080043755), np.float32(0.08588338), np.float32(0.08845196), np.float32(0.09485356), np.float32(0.11147694), np.float32(0.10118336), np.float32(0.08734053), np.float32(0.08477262), np.float32(0.08134452), np.float32(0.072403364), np.float32(0.061315645), np.float32(0.059475936), np.float32(0.057560176), np.float32(0.052523393), np.float32(0.049581766), np.float32(0.05627933), np.float32(0.060718082), np.float32(0.05825364), np.float32(0.057282783), np.float32(0.06466261), np.float32(0.0754019), np.float32(0.076949656), np.float32(0.093284935), np.float32(0.123710364), np.float32(0.1338189), np.float32(0.1207159), np.float32(0.12327026), np.float32(0.14543562), np.float32(0.1343068), np.float32(0.12698977), np.float32(0.14837871), np.float32(0.16930626), np.float32(0.15207824), np.float32(0.12933339), np.float32(0.16421664), np.float32(0.17190261), np.float32(0.15232465), np.float32(0.17258744), np.float32(0.1979418), np.float32(0.1738032), np.float32(0.14993307), np.float32(0.16930513), np.float32(0.16735438), np.float32(0.15227687), np.float32(0.14033826), np.float32(0.1532304), np.float32(0.1843829), np.float32(0.20391753), np.float32(0.24557488), np.float32(0.3328503), np.float32(0.38680077), np.float32(0.38019732), np.float32(0.44876856), np.float32(0.60302013), np.float32(0.6315193), np.float32(0.58335817), np.float32(0.5825512), np.float32(0.700021), np.float32(0.6717267), np.float32(0.7120623), np.float32(0.76930386), np.float32(0.7883511), np.float32(0.7976942), np.float32(0.785543), np.float32(0.8072426), np.float32(0.8213347), np.float32(0.8574506), np.float32(0.8546642), np.float32(0.88272256), np.float32(0.8824922), np.float32(0.88978213), np.float32(0.8934994), np.float32(0.8957473), np.float32(0.90150976), np.float32(0.8980376), np.float32(0.9054313), np.float32(0.89230543), np.float32(0.8967878), np.float32(0.8963382), np.float32(0.9152696), np.float32(0.91704094), np.float32(0.9040474), np.float32(0.9112989), np.float32(0.9171583), np.float32(0.91364264), np.float32(0.9321041), np.float32(0.9366074), np.float32(0.9462982), np.float32(0.9557304), np.float32(0.95922416), np.float32(0.9657), np.float32(0.9696861), np.float32(0.9690157), np.float32(0.9693628), np.float32(0.96757674), np.float32(0.96768695), np.float32(0.96470433), np.float32(0.96145934), np.float32(0.9588803), np.float32(0.9572307), np.float32(0.95327854), np.float32(0.94168454), np.float32(0.94194597), np.float32(0.9352795), np.float32(0.9336245), np.float32(0.91972446), np.float32(0.9225191), np.float32(0.9252037), np.float32(0.9286917), np.float32(0.93559664), np.float32(0.9321155)], 'GFVLALEFWARSLEQQNFSFFSTVHESISGSRTQTALAKSTLESQESNLLRTVLSSVTTSFDGTSLSQEETARISEGRNTPLVDVSVRSNEAFLSDDEFISSFSKAQWTPPVKSFAVLTDHHSVNTVEPSREMLETVLLTPSLSVLSSLYDISETAQQKTLLSAVPEHSNTPMELKPFVPDREMLTASSNLLLYPPNVPFTSIPSDTGIVAQESINASLTALPFGAASEGSPLHRKLLGETSPGAPDATAQGADLYGDVYTHVSSREAESLSRRTYPTPSIPWATPASAASAEPTFFPISLPLVSFPLDSAAISVNSNTILNASLFTHEFSTTAPNLPAGSEILSQSELVSELKSPVPFTRSYSYCLYCDSVSLLPEAGFAPEHDVGSGDYVETLSIKASEVQGITAFTTIITDGYEVEDPTPEIFDTSFPSRPIVSLSSIFAEIPVSSMFLLSTTDARTPITISPSYHQLPGETSLIISVSQTLPVLETISLTPSTRIELPGATTVLLDSTILPSEPVASLAISQTTLLELPELMPSESVVLLGKTSTRDELSLNISDFPSSLLSTPFLIESSYSSLSLIMLNSYSVMQSDLSTLLPQTLLTGTSVLSEDATSWDLATTVSSATDTEVSQLHLGQTSYFYSNVSSLPDAQVPEMMPSSYFYSESSVFLEASSVLPVGSEVVFTSAATGATSQLEPSLSTSLSVVPTLVLPTSDTQSVTSSILLTETNLISSFTTFPATPVLNISSSLLSTALGSDEDIGATFNPTLLLTSGSRDSAPTALPPTDLDNLTSDADTISVIPFPTASLSVTSSFAPTQFPLTASPPPGYEVPSGSSVTAGAATSAPSTTATSAMGSPGTFSSTPLRTTTPSEVMGVTSAVTTTRQPYVCDITVPDAYLVTAVLARRAVLRNVSESIKEVLRAQFRRSVELEVYKMSPKFAFLVASGPFVYTSIAVINVLVNSSLLRGETPMILSLHPSFTVPDNRFQVQTVLQFVPRNVDIGFCTFSQRIERGLTMAFLEVNKHQEFYNFTVQILNITLSRPGVAFRQGPVSIVFAIRDRYGFLNGSEVSEQLRNLSVVEFSFYLGFPVQQIAEPFHYPKLNVSQLMKSSWVRTVLLGVVDQRIQEEVFRAEMERKLAHLLNEALVRGRIWRRASFAGSNIVQIVNVSRLVGVDNPVELIYFVEDQDGERLSALKCSDLMNRVDIQRAAIILGYRIEGSVAQPVEKLKESTSETQNSNLWIIVGVAVPVAVVLLIVIILYWKLCRTDKLEFQPDTVSNIQQRQKLQAPSVKGFDFAKQHLGQHNKDDVLIIHEPAPLPGPIKDTTPSENGDVPSPKSKTSTKPSKTVRHRGRISPSDAESTASEQSSGRETGEETARPSTVANEGKPRRAVKKGPPQTSSGNEQHSSASIFEHVDRMSRSSDASRRVPSKIQLIAMQPMAAPPVQNSVLSDRVAETNKINKEIQTALRHKSEIEHHRNKIRLRAKRKGHYEFPVVDDVVVVDSKEQHRIYRKAQMQIDKILDPGGSVPTVFIEPRKSSRAKRSPKQRRRHQINGSPIDAEKDRLITTDSDGTYKRPPGVNNSAYIVCMSSDPDLPAEAQTSSSADVGKFPGLPAHPVSQYVPPQPSIEEARQTMHSLLDDAFALVAPSSQAASATAVPPPGVPAGQPVNCCWAGLGAGRYMEFGMTPPTAPGLLPRQNFGPGFLQPAELMHGEQPPPEAQYSSRGMYSEEMPPVARPRPVGSTAGSQIQHLTQVGIASRIGGQPVEIPSGRAGHGQPGGPGWPQYRGEDECARRDATHMHGHQEYSSSPVFQMPRTSARQPSAPPAQLPHNSLQGQGLCYTTSSTEDLQPGHSSASLIKAIREELLRLSQKQTTVQNFHS': [np.float32(0.6634197), np.float32(0.6065253), np.float32(0.5873766), np.float32(0.5627123), np.float32(0.73355556), np.float32(0.7308319), np.float32(0.447735), np.float32(0.44397295), np.float32(0.41577137), np.float32(0.36697546), np.float32(0.3459935), np.float32(0.3717781), np.float32(0.3560511), np.float32(0.3604697), np.float32(0.39447236), np.float32(0.4224437), np.float32(0.41039115), np.float32(0.42352894), np.float32(0.50825876), np.float32(0.5147687), np.float32(0.61217564), np.float32(0.64289063), np.float32(0.6930996), np.float32(0.69481695), np.float32(0.76088625), np.float32(0.772776), np.float32(0.7931429), np.float32(0.8072342), np.float32(0.7979419), np.float32(0.7661849), np.float32(0.752384), np.float32(0.74472976), np.float32(0.6810247), np.float32(0.673381), np.float32(0.621221), np.float32(0.5810245), np.float32(0.6114793), np.float32(0.59051704), np.float32(0.5545382), np.float32(0.54505104), np.float32(0.52887136), np.float32(0.47260562), np.float32(0.41188386), np.float32(0.3644479), np.float32(0.36911488), np.float32(0.3480786), np.float32(0.3580405), np.float32(0.32811123), np.float32(0.29597476), np.float32(0.32904002), np.float32(0.37339473), np.float32(0.3803946), np.float32(0.38836485), np.float32(0.38343915), np.float32(0.43323115), np.float32(0.4305079), np.float32(0.477964), np.float32(0.48590794), np.float32(0.45468494), np.float32(0.49399105), np.float32(0.5317982), np.float32(0.6176752), np.float32(0.6232927), np.float32(0.5686965), np.float32(0.5393949), np.float32(0.60636425), np.float32(0.6284577), np.float32(0.6251894), np.float32(0.64617544), np.float32(0.73318106), np.float32(0.7619499), np.float32(0.79493845), np.float32(0.76714766), np.float32(0.6554645), np.float32(0.7512677), np.float32(0.7708726), np.float32(0.83608115), np.float32(0.8246201), np.float32(0.86096203), np.float32(0.8675396), np.float32(0.83184206), np.float32(0.845396), np.float32(0.7427316), np.float32(0.75929695), np.float32(0.7503178), np.float32(0.78825), np.float32(0.7603267), np.float32(0.8653873), np.float32(0.87613255), np.float32(0.8574531), np.float32(0.85474974), np.float32(0.8735659), np.float32(0.872429), np.float32(0.8464166), np.float32(0.8040504), np.float32(0.83439946), np.float32(0.8042081), np.float32(0.7359026), np.float32(0.72356737), np.float32(0.83004385), np.float32(0.6548504), np.float32(0.8740755), np.float32(0.5682112), np.float32(0.60385495), np.float32(0.7787502), np.float32(0.74871635), np.float32(0.789844), np.float32(0.81394696), np.float32(0.898001), np.float32(0.93562794), np.float32(0.8961874), np.float32(0.9070761), np.float32(0.93231595), np.float32(0.9439122), np.float32(0.9436277), np.float32(0.9424787), np.float32(0.92554146), np.float32(0.92389417), np.float32(0.914707), np.float32(0.9018175), np.float32(0.90113074), np.float32(0.9104649), np.float32(0.9149723), np.float32(0.9182606), np.float32(0.9095081), np.float32(0.90460366), np.float32(0.8995753), np.float32(0.9163522), np.float32(0.9218114), np.float32(0.9240616), np.float32(0.91785616), np.float32(0.90447164), np.float32(0.89829624), np.float32(0.89116913), np.float32(0.90938854), np.float32(0.9047554), np.float32(0.91531557), np.float32(0.9122948), np.float32(0.91898185), np.float32(0.9260303), np.float32(0.923998), np.float32(0.934816), np.float32(0.9421105), np.float32(0.94106096), np.float32(0.91382116), np.float32(0.9200966), np.float32(0.9087395), np.float32(0.91835326), np.float32(0.91735685), np.float32(0.9121261), np.float32(0.86682403), np.float32(0.8478959), np.float32(0.89123183), np.float32(0.8960237), np.float32(0.8907852), np.float32(0.8875255), np.float32(0.8928595), np.float32(0.89567554), np.float32(0.9110269), np.float32(0.91304916), np.float32(0.9042031), np.float32(0.8993968), np.float32(0.900981), np.float32(0.9183263), np.float32(0.9267558), np.float32(0.9419426), np.float32(0.95749897), np.float32(0.964262), np.float32(0.9659348), np.float32(0.96520764), np.float32(0.9668236), np.float32(0.9678963), np.float32(0.9679096), np.float32(0.9663872), np.float32(0.9668437), np.float32(0.9687117), np.float32(0.9696013), np.float32(0.9652892), np.float32(0.96920073), np.float32(0.96952057), np.float32(0.9680057), np.float32(0.9704616), np.float32(0.96994025), np.float32(0.9696833), np.float32(0.97035116), np.float32(0.967985), np.float32(0.96846104), np.float32(0.96957403), np.float32(0.97052056), np.float32(0.97042054), np.float32(0.96718943), np.float32(0.96411926), np.float32(0.96308357), np.float32(0.9606931), np.float32(0.96133775), np.float32(0.9591277), np.float32(0.95579094), np.float32(0.9521383), np.float32(0.94812834), np.float32(0.9505579), np.float32(0.95618343), np.float32(0.96196204), np.float32(0.9588574), np.float32(0.9583257), np.float32(0.9594169), np.float32(0.9621429), np.float32(0.96143544), np.float32(0.96524197), np.float32(0.9670224), np.float32(0.96624637), np.float32(0.9684425), np.float32(0.9713737), np.float32(0.9726438), np.float32(0.97426844), np.float32(0.9732228), np.float32(0.97317547), np.float32(0.97356737), np.float32(0.9741347), np.float32(0.972626), np.float32(0.9720178), np.float32(0.973317), np.float32(0.9734849), np.float32(0.97441316), np.float32(0.97546446), np.float32(0.9757068), np.float32(0.9741805), np.float32(0.97674584), np.float32(0.9763293), np.float32(0.9749698), np.float32(0.9757175), np.float32(0.97705597), np.float32(0.9774259), np.float32(0.97907627), np.float32(0.97899926), np.float32(0.97948724), np.float32(0.98036397), np.float32(0.9793519), np.float32(0.97929883), np.float32(0.9783438), np.float32(0.9782938), np.float32(0.9782828), np.float32(0.9768759), np.float32(0.97710115), np.float32(0.9779178), np.float32(0.9781675), np.float32(0.97762966), np.float32(0.97862625), np.float32(0.97796553), np.float32(0.97799164), np.float32(0.9775295), np.float32(0.9770594), np.float32(0.97639114), np.float32(0.97562134), np.float32(0.97447634), np.float32(0.9750725), np.float32(0.974189), np.float32(0.9729541), np.float32(0.9721106), np.float32(0.9714892), np.float32(0.9658542), np.float32(0.96314204), np.float32(0.96744484), np.float32(0.9676175), np.float32(0.96600133), np.float32(0.9631732), np.float32(0.9582633), np.float32(0.9554727), np.float32(0.9510199), np.float32(0.94817924), np.float32(0.9470625), np.float32(0.945948), np.float32(0.95245606), np.float32(0.95327455), np.float32(0.9541194), np.float32(0.9547942), np.float32(0.95493996), np.float32(0.95994127), np.float32(0.9642097), np.float32(0.96917087), np.float32(0.9709055), np.float32(0.9703241), np.float32(0.9736225), np.float32(0.97308695), np.float32(0.9711988), np.float32(0.97290075), np.float32(0.97277606), np.float32(0.9718563), np.float32(0.96415704), np.float32(0.96121466), np.float32(0.963594), np.float32(0.96060026), np.float32(0.95177794), np.float32(0.947669), np.float32(0.94962376), np.float32(0.9390036), np.float32(0.93915284), np.float32(0.93774873), np.float32(0.9454929), np.float32(0.93922085), np.float32(0.9508481), np.float32(0.95627797), np.float32(0.9383572), np.float32(0.9442317), np.float32(0.9438582), np.float32(0.9380324), np.float32(0.92939717), np.float32(0.92080975), np.float32(0.89634216), np.float32(0.9164696), np.float32(0.909749), np.float32(0.91757005), np.float32(0.9068877), np.float32(0.9040238), np.float32(0.90766686), np.float32(0.8734087), np.float32(0.84372056), np.float32(0.828562), np.float32(0.7892441), np.float32(0.82391787), np.float32(0.81828433), np.float32(0.81156605), np.float32(0.7419403), np.float32(0.7439116), np.float32(0.73392785), np.float32(0.8023992), np.float32(0.8406329), np.float32(0.82667375), np.float32(0.8455929), np.float32(0.857699), np.float32(0.87662876), np.float32(0.898095), np.float32(0.88808686), np.float32(0.88926065), np.float32(0.92924696), np.float32(0.94025487), np.float32(0.9332283), np.float32(0.9315271), np.float32(0.93424255), np.float32(0.91722274), np.float32(0.9325461), np.float32(0.92421347), np.float32(0.82981294), np.float32(0.82670623), np.float32(0.85888755), np.float32(0.68219984), np.float32(0.64194536), np.float32(0.39502615), np.float32(0.3014782), np.float32(0.30258897), np.float32(0.28577948), np.float32(0.29792613), np.float32(0.2351469), np.float32(0.27623346), np.float32(0.18877389), np.float32(0.14888968), np.float32(0.105441675), np.float32(0.19011147), np.float32(0.16330259), np.float32(0.15977348), np.float32(0.14665432), np.float32(0.12570544), np.float32(0.16497736), np.float32(0.14138894), np.float32(0.12688388), np.float32(0.11899251), np.float32(0.15016794), np.float32(0.12816395), np.float32(0.111588106), np.float32(0.09270895), np.float32(0.09997867), np.float32(0.096582524), np.float32(0.10287816), np.float32(0.10508012), np.float32(0.12054134), np.float32(0.11723955), np.float32(0.13011505), np.float32(0.15096551), np.float32(0.20209605), np.float32(0.20627606), np.float32(0.20950663), np.float32(0.21176316), np.float32(0.21954015), np.float32(0.21450748), np.float32(0.20074223), np.float32(0.19586296), np.float32(0.18362986), np.float32(0.1468301), np.float32(0.17331642), np.float32(0.18289253), np.float32(0.19124241), np.float32(0.18465921), np.float32(0.18585128), np.float32(0.19014987), np.float32(0.19829307), np.float32(0.18899255), np.float32(0.19251777), np.float32(0.15075001), np.float32(0.14076093), np.float32(0.12041754), np.float32(0.15330477), np.float32(0.12177941), np.float32(0.11364795), np.float32(0.10466385), np.float32(0.11854325), np.float32(0.0821956), np.float32(0.12770371), np.float32(0.12966774), np.float32(0.09720681), np.float32(0.105637595), np.float32(0.12077614), np.float32(0.12478129), np.float32(0.1428756), np.float32(0.16651446), np.float32(0.14833805), np.float32(0.15781854), np.float32(0.14130883), np.float32(0.181102), np.float32(0.16590406), np.float32(0.18089883), np.float32(0.18934302), np.float32(0.21043366), np.float32(0.1941671), np.float32(0.16623616), np.float32(0.19045582), np.float32(0.18956935), np.float32(0.21258023), np.float32(0.212506), np.float32(0.19565606), np.float32(0.20861928), np.float32(0.24328469), np.float32(0.18392263), np.float32(0.16804114), np.float32(0.17964894), np.float32(0.12785603), np.float32(0.12488617), np.float32(0.100392975), np.float32(0.1006833), np.float32(0.092796125), np.float32(0.07988228), np.float32(0.08439257), np.float32(0.07572088), np.float32(0.06985121), np.float32(0.066503726), np.float32(0.057767175), np.float32(0.057187006), np.float32(0.060418), np.float32(0.061518822), np.float32(0.07104545), np.float32(0.07676568), np.float32(0.07815141), np.float32(0.08242862), np.float32(0.08039534), np.float32(0.08577772), np.float32(0.08766842), np.float32(0.09432978), np.float32(0.10792201), np.float32(0.090657115), np.float32(0.100000575), np.float32(0.107712075), np.float32(0.10510727), np.float32(0.11168766), np.float32(0.12328808), np.float32(0.12929486), np.float32(0.12372819), np.float32(0.13344786), np.float32(0.12350363), np.float32(0.13147344), np.float32(0.098816104), np.float32(0.08473209), np.float32(0.08650704), np.float32(0.08697245), np.float32(0.08218052), np.float32(0.08590541), np.float32(0.07389335), np.float32(0.07068892), np.float32(0.079414904), np.float32(0.069435775), np.float32(0.074141294), np.float32(0.085568406), np.float32(0.08693521), np.float32(0.06915289), np.float32(0.08498364), np.float32(0.08525012), np.float32(0.08133802), np.float32(0.08719851), np.float32(0.07809415), np.float32(0.07177951), np.float32(0.069885515), np.float32(0.064672306), np.float32(0.08037215), np.float32(0.07876393), np.float32(0.10969325), np.float32(0.122305594), np.float32(0.09771433), np.float32(0.098613255), np.float32(0.10194196), np.float32(0.08413343), np.float32(0.09234571), np.float32(0.09169264), np.float32(0.09457275), np.float32(0.09998933), np.float32(0.107573174), np.float32(0.07903957), np.float32(0.080457635), np.float32(0.08807311), np.float32(0.10196433), np.float32(0.100733764), np.float32(0.083841495), np.float32(0.10391053), np.float32(0.08437001), np.float32(0.08685889), np.float32(0.09779651), np.float32(0.099277996), np.float32(0.07699092), np.float32(0.08560119), np.float32(0.084085144), np.float32(0.084204465), np.float32(0.082122944), np.float32(0.07514649), np.float32(0.072415724), np.float32(0.089592755), np.float32(0.10842988), np.float32(0.13730225), np.float32(0.11719634), np.float32(0.10638658), np.float32(0.09696561), np.float32(0.12546206), np.float32(0.1316734), np.float32(0.114273585), np.float32(0.093628764), np.float32(0.066893086), np.float32(0.06731369), np.float32(0.07012333), np.float32(0.05817547), np.float32(0.06926408), np.float32(0.064914264), np.float32(0.07437967), np.float32(0.072180994), np.float32(0.079840824), np.float32(0.095111705), np.float32(0.084525585), np.float32(0.100085385), np.float32(0.082060724), np.float32(0.09927853), np.float32(0.10338245), np.float32(0.091170385), np.float32(0.07617708), np.float32(0.0909719), np.float32(0.08833344), np.float32(0.08601845), np.float32(0.103238784), np.float32(0.100127056), np.float32(0.090378515), np.float32(0.08662258), np.float32(0.08204076), np.float32(0.11024788), np.float32(0.1154148), np.float32(0.10442494), np.float32(0.07365068), np.float32(0.07080193), np.float32(0.07730269), np.float32(0.07727183), np.float32(0.07717052), np.float32(0.06060138), np.float32(0.06169648), np.float32(0.057640765), np.float32(0.05188338), np.float32(0.05574297), np.float32(0.048590243), np.float32(0.048671912), np.float32(0.050006285), np.float32(0.048100114), np.float32(0.056821723), np.float32(0.052535396), np.float32(0.040901657), np.float32(0.03880719), np.float32(0.041512985), np.float32(0.04513182), np.float32(0.03779256), np.float32(0.036957864), np.float32(0.041691158), np.float32(0.03890247), np.float32(0.044204593), np.float32(0.04415552), np.float32(0.04275662), np.float32(0.043406222), np.float32(0.05224357), np.float32(0.05377083), np.float32(0.046153966), np.float32(0.046828203), np.float32(0.06203293), np.float32(0.06813152), np.float32(0.07020451), np.float32(0.074131966), np.float32(0.06987072), np.float32(0.06369525), np.float32(0.06256777), np.float32(0.056509737), np.float32(0.06583411), np.float32(0.06527459), np.float32(0.078984536), np.float32(0.08170811), np.float32(0.077645056), np.float32(0.0750547), np.float32(0.08051938), np.float32(0.08903712), np.float32(0.09877378), np.float32(0.08821441), np.float32(0.1509833), np.float32(0.40340436), np.float32(0.3220741), np.float32(0.38510373), np.float32(0.6428698), np.float32(0.6753254), np.float32(0.7157109), np.float32(0.6828067), np.float32(0.6253834), np.float32(0.570166), np.float32(0.52041185), np.float32(0.6216557), np.float32(0.54786676), np.float32(0.55317307), np.float32(0.52164954), np.float32(0.3636449), np.float32(0.4137612), np.float32(0.19236831), np.float32(0.15410648), np.float32(0.20889063), np.float32(0.24465713), np.float32(0.14433096), np.float32(0.16211767), np.float32(0.12511772), np.float32(0.20869675), np.float32(0.3209723), np.float32(0.2789939), np.float32(0.21948983), np.float32(0.37830937), np.float32(0.33066705), np.float32(0.56002796), np.float32(0.5818033), np.float32(0.5207547), np.float32(0.51917005), np.float32(0.6539008), np.float32(0.7334236), np.float32(0.70264566), np.float32(0.5927392), np.float32(0.7003177), np.float32(0.6161562), np.float32(0.4242857), np.float32(0.37495384), np.float32(0.4586919), np.float32(0.53699195), np.float32(0.75753903), np.float32(0.65010065), np.float32(0.46853554), np.float32(0.6093204), np.float32(0.61666125), np.float32(0.5206433), np.float32(0.49674517), np.float32(0.47223794), np.float32(0.4326436), np.float32(0.5161206), np.float32(0.4255345), np.float32(0.45993474), np.float32(0.29763988), np.float32(0.26160708), np.float32(0.43287048), np.float32(0.48643634), np.float32(0.34608868), np.float32(0.4469903), np.float32(0.5004606), np.float32(0.34751892), np.float32(0.5307593), np.float32(0.77416956), np.float32(0.8354861), np.float32(0.8869963), np.float32(0.90605444), np.float32(0.9208047), np.float32(0.9189776), np.float32(0.9277679), np.float32(0.9289974), np.float32(0.9382841), np.float32(0.9213177), np.float32(0.9160254), np.float32(0.92602843), np.float32(0.9394736), np.float32(0.9305909), np.float32(0.9436756), np.float32(0.9388038), np.float32(0.9530079), np.float32(0.955502), np.float32(0.96540713), np.float32(0.95906097), np.float32(0.9580714), np.float32(0.9482009), np.float32(0.9466178), np.float32(0.9519241), np.float32(0.9536637), np.float32(0.9499416), np.float32(0.9403765), np.float32(0.942419), np.float32(0.9446099), np.float32(0.93719745), np.float32(0.9340383), np.float32(0.94082874), np.float32(0.9371314), np.float32(0.9312919), np.float32(0.9368888), np.float32(0.9466177), np.float32(0.9359982), np.float32(0.9295558), np.float32(0.92521054), np.float32(0.9261948), np.float32(0.9337167), np.float32(0.9297622), np.float32(0.92811716), np.float32(0.918222), np.float32(0.9271425), np.float32(0.92993057), np.float32(0.9256212), np.float32(0.907913), np.float32(0.8773553), np.float32(0.8849451), np.float32(0.9037007), np.float32(0.8472028), np.float32(0.7553316), np.float32(0.80535233), np.float32(0.85225034), np.float32(0.81036717), np.float32(0.7488448), np.float32(0.890023), np.float32(0.8462628), np.float32(0.9059773), np.float32(0.89607835), np.float32(0.8557436), np.float32(0.63640904), np.float32(0.68254614), np.float32(0.59153485), np.float32(0.43503854), np.float32(0.4662776), np.float32(0.28379506), np.float32(0.2792047), np.float32(0.19813083), np.float32(0.17148697), np.float32(0.2323416), np.float32(0.24320643), np.float32(0.27581915), np.float32(0.154555), np.float32(0.14036582), np.float32(0.16247287), np.float32(0.29561314), np.float32(0.54880047), np.float32(0.5938222), np.float32(0.34470093), np.float32(0.24722345), np.float32(0.22172749), np.float32(0.16625236), np.float32(0.35058984), np.float32(0.4840608), np.float32(0.74689186), np.float32(0.93323785), np.float32(0.95295376), np.float32(0.95778835), np.float32(0.95809364), np.float32(0.9529909), np.float32(0.9615421), np.float32(0.9638285), np.float32(0.96618414), np.float32(0.97081876), np.float32(0.969871), np.float32(0.9701756), np.float32(0.9697936), np.float32(0.9644926), np.float32(0.97000444), np.float32(0.97041535), np.float32(0.9713221), np.float32(0.9698242), np.float32(0.9713652), np.float32(0.97360533), np.float32(0.97179246), np.float32(0.9731333), np.float32(0.9714775), np.float32(0.97089493), np.float32(0.9718318), np.float32(0.9717533), np.float32(0.9702861), np.float32(0.97188985), np.float32(0.96953434), np.float32(0.9699897), np.float32(0.96927077), np.float32(0.966634), np.float32(0.96541613), np.float32(0.9671587), np.float32(0.96448964), np.float32(0.96650296), np.float32(0.96103454), np.float32(0.96258414), np.float32(0.96272177), np.float32(0.96141905), np.float32(0.96040815), np.float32(0.9619959), np.float32(0.958347), np.float32(0.96007067), np.float32(0.96017486), np.float32(0.9609755), np.float32(0.96083736), np.float32(0.96063745), np.float32(0.96270204), np.float32(0.96512693), np.float32(0.9672688), np.float32(0.9673684), np.float32(0.96734804), np.float32(0.96848464), np.float32(0.9700482), np.float32(0.9719642), np.float32(0.9727606), np.float32(0.9742051), np.float32(0.9759389), np.float32(0.97689193), np.float32(0.9783604), np.float32(0.9797748), np.float32(0.9795523), np.float32(0.97985166), np.float32(0.9807194), np.float32(0.98069406), np.float32(0.9812154), np.float32(0.9810269), np.float32(0.9807587), np.float32(0.9809263), np.float32(0.9809646), np.float32(0.98181134), np.float32(0.9814243), np.float32(0.981093), np.float32(0.9810876), np.float32(0.9812433), np.float32(0.9815786), np.float32(0.98175657), np.float32(0.9819743), np.float32(0.98230344), np.float32(0.98239857), np.float32(0.9834012), np.float32(0.9831557), np.float32(0.98346496), np.float32(0.98428774), np.float32(0.9843581), np.float32(0.98477966), np.float32(0.98594844), np.float32(0.98521686), np.float32(0.98500013), np.float32(0.98525375), np.float32(0.98505104), np.float32(0.9843461), np.float32(0.9841084), np.float32(0.9839012), np.float32(0.9841302), np.float32(0.98329043), np.float32(0.983183), np.float32(0.9828706), np.float32(0.98134744), np.float32(0.9807146), np.float32(0.9799927), np.float32(0.9789972), np.float32(0.97815543), np.float32(0.977214), np.float32(0.9752676), np.float32(0.9733892), np.float32(0.9716784), np.float32(0.96986693), np.float32(0.9673679), np.float32(0.9651378), np.float32(0.9595049), np.float32(0.9466931), np.float32(0.93864644), np.float32(0.92790455), np.float32(0.92427135), np.float32(0.89606637), np.float32(0.8794026), np.float32(0.84293604), np.float32(0.8174709), np.float32(0.7932846), np.float32(0.7235401), np.float32(0.6945118), np.float32(0.67205805), np.float32(0.61425143), np.float32(0.52712613), np.float32(0.50561047), np.float32(0.42311496), np.float32(0.3157059), np.float32(0.24999937), np.float32(0.2093995), np.float32(0.17460337), np.float32(0.16165915), np.float32(0.14350049), np.float32(0.10875693), np.float32(0.08265803), np.float32(0.08919931), np.float32(0.114749566), np.float32(0.12547524), np.float32(0.095549546), np.float32(0.09001904), np.float32(0.09308459), np.float32(0.101706944), np.float32(0.08021431), np.float32(0.085730396), np.float32(0.08774585), np.float32(0.08216609), np.float32(0.08063784), np.float32(0.08863527), np.float32(0.09420787), np.float32(0.09694999), np.float32(0.09515799), np.float32(0.11733997), np.float32(0.14475861), np.float32(0.13663898), np.float32(0.13624857), np.float32(0.13773882), np.float32(0.13290702), np.float32(0.13437763), np.float32(0.14144608), np.float32(0.16050471), np.float32(0.16338058), np.float32(0.13399702), np.float32(0.14879736), np.float32(0.15552121), np.float32(0.14952452), np.float32(0.14132151), np.float32(0.14354077), np.float32(0.13042343), np.float32(0.11905611), np.float32(0.121809244), np.float32(0.13273315), np.float32(0.12481749), np.float32(0.12225392), np.float32(0.1463584), np.float32(0.14616074), np.float32(0.13629161), np.float32(0.11841316), np.float32(0.10687123), np.float32(0.09890948), np.float32(0.09351413), np.float32(0.086012), np.float32(0.07767209), np.float32(0.082495995), np.float32(0.07655306), np.float32(0.065611325), np.float32(0.057620626), np.float32(0.04965903), np.float32(0.04628864), np.float32(0.040563066), np.float32(0.043408833), np.float32(0.04919416), np.float32(0.052263975), np.float32(0.059536662), np.float32(0.064667), np.float32(0.066041104), np.float32(0.062109217), np.float32(0.06303897), np.float32(0.06026473), np.float32(0.055987116), np.float32(0.055563916), np.float32(0.054609716), np.float32(0.055788945), np.float32(0.06133248), np.float32(0.062510714), np.float32(0.06913819), np.float32(0.07627319), np.float32(0.09021742), np.float32(0.09620066), np.float32(0.12679099), np.float32(0.13102743), np.float32(0.14745049), np.float32(0.14706458), np.float32(0.1670796), np.float32(0.15431029), np.float32(0.15698591), np.float32(0.15464717), np.float32(0.1389063), np.float32(0.1089217), np.float32(0.106485054), np.float32(0.10372834), np.float32(0.10503071), np.float32(0.120095454), np.float32(0.14583544), np.float32(0.18943967), np.float32(0.18461767), np.float32(0.19205661), np.float32(0.1902317), np.float32(0.20301344), np.float32(0.1805624), np.float32(0.21027455), np.float32(0.25278312), np.float32(0.25072336), np.float32(0.1973708), np.float32(0.19032206), np.float32(0.16605668), np.float32(0.13621776), np.float32(0.13587369), np.float32(0.13076001), np.float32(0.12587228), np.float32(0.15929025), np.float32(0.056339663), np.float32(0.05995478), np.float32(0.060963493), np.float32(0.056984957), np.float32(0.056078836), np.float32(0.056961272), np.float32(0.056730215), np.float32(0.04898701), np.float32(0.04776626), np.float32(0.05494219), np.float32(0.056953035), np.float32(0.05967969), np.float32(0.06641599), np.float32(0.067991935), np.float32(0.068163194), np.float32(0.069604635), np.float32(0.06769676), np.float32(0.06576569), np.float32(0.057928324), np.float32(0.057275973), np.float32(0.059014488), np.float32(0.05328216), np.float32(0.051694963), np.float32(0.049135678), np.float32(0.051552545), np.float32(0.052668784), np.float32(0.056892242), np.float32(0.06260161), np.float32(0.06836433), np.float32(0.07581116), np.float32(0.07225101), np.float32(0.078125596), np.float32(0.07382555), np.float32(0.07222907), np.float32(0.07395513), np.float32(0.06906474), np.float32(0.06433148), np.float32(0.062315132), np.float32(0.059409175), np.float32(0.05012376), np.float32(0.049575564), np.float32(0.046073336), np.float32(0.043697), np.float32(0.038003176), np.float32(0.038239185), np.float32(0.04389247), np.float32(0.04290599), np.float32(0.04486061), np.float32(0.04579819), np.float32(0.049420007), np.float32(0.044071443), np.float32(0.043984894), np.float32(0.044315994), np.float32(0.047972944), np.float32(0.054049633), np.float32(0.051164564), np.float32(0.054100722), np.float32(0.056590177), np.float32(0.056756947), np.float32(0.054964367), np.float32(0.05965883), np.float32(0.0670749), np.float32(0.065903515), np.float32(0.07679823), np.float32(0.079713985), np.float32(0.08822558), np.float32(0.09485773), np.float32(0.09764805), np.float32(0.089813), np.float32(0.08726221), np.float32(0.0819749), np.float32(0.07438297), np.float32(0.07066396), np.float32(0.06303771), np.float32(0.06391121), np.float32(0.057432573), np.float32(0.05940116), np.float32(0.057025902), np.float32(0.05117049), np.float32(0.052265245), np.float32(0.055131994), np.float32(0.05330477), np.float32(0.05224588), np.float32(0.06116298), np.float32(0.058198098), np.float32(0.057991777), np.float32(0.072430156), np.float32(0.074920624), np.float32(0.07807782), np.float32(0.07453701), np.float32(0.07538747), np.float32(0.09053767), np.float32(0.097773455), np.float32(0.09477194), np.float32(0.10928741), np.float32(0.11018579), np.float32(0.107399), np.float32(0.11430412), np.float32(0.11466328), np.float32(0.110471345), np.float32(0.10102848), np.float32(0.0922228), np.float32(0.086952634), np.float32(0.0821014), np.float32(0.069273025), np.float32(0.062344894), np.float32(0.054522116), np.float32(0.052825734), np.float32(0.060024064), np.float32(0.06259187), np.float32(0.05299156), np.float32(0.05763395), np.float32(0.05946845), np.float32(0.06757009), np.float32(0.06775402), np.float32(0.06294566), np.float32(0.0673873), np.float32(0.07188732), np.float32(0.069681115), np.float32(0.06597211), np.float32(0.065126024), np.float32(0.071841046), np.float32(0.077537864), np.float32(0.07199016), np.float32(0.07213105), np.float32(0.078515), np.float32(0.08083231), np.float32(0.08085113), np.float32(0.07942709), np.float32(0.0926257), np.float32(0.095790684), np.float32(0.09412445), np.float32(0.09118092), np.float32(0.0889937), np.float32(0.08906234), np.float32(0.08958437), np.float32(0.077831306), np.float32(0.06722814), np.float32(0.06727087), np.float32(0.06914776), np.float32(0.066027306), np.float32(0.06670652), np.float32(0.06142805), np.float32(0.06635099), np.float32(0.06650065), np.float32(0.060826838), np.float32(0.05826393), np.float32(0.060276423), np.float32(0.060083497), np.float32(0.05490087), np.float32(0.05607153), np.float32(0.057983894), np.float32(0.05265506), np.float32(0.048534513), np.float32(0.049905036), np.float32(0.056695953), np.float32(0.05749359), np.float32(0.054187447), np.float32(0.058770634), np.float32(0.063349776), np.float32(0.073708296), np.float32(0.07820448), np.float32(0.07805064), np.float32(0.07786172), np.float32(0.08323777), np.float32(0.07434607), np.float32(0.07423162), np.float32(0.06961183), np.float32(0.057873197), np.float32(0.052455876), np.float32(0.05265884), np.float32(0.05516577), np.float32(0.058496177), np.float32(0.06217148), np.float32(0.07037346), np.float32(0.0858284), np.float32(0.094364084), np.float32(0.09247809), np.float32(0.09365224), np.float32(0.08576882), np.float32(0.080155015), np.float32(0.0860753), np.float32(0.08141066), np.float32(0.08276243), np.float32(0.08066691), np.float32(0.079160586), np.float32(0.078673586), np.float32(0.08741748), np.float32(0.092295155), np.float32(0.09331891), np.float32(0.107961915), np.float32(0.10686241), np.float32(0.11694647), np.float32(0.12374748), np.float32(0.115095586), np.float32(0.09770985), np.float32(0.08412052), np.float32(0.07135279), np.float32(0.06201168), np.float32(0.05418161), np.float32(0.053395253), np.float32(0.060388472), np.float32(0.06277682), np.float32(0.06679016), np.float32(0.06531325), np.float32(0.05178123), np.float32(0.05562535), np.float32(0.05711131), np.float32(0.055788256), np.float32(0.08022518), np.float32(0.09529405), np.float32(0.101770066), np.float32(0.12748578), np.float32(0.15664916), np.float32(0.1638397), np.float32(0.21203366), np.float32(0.25723994), np.float32(0.28266364), np.float32(0.3902147), np.float32(0.42033455), np.float32(0.45595622), np.float32(0.48550832), np.float32(0.5277678), np.float32(0.5368727), np.float32(0.5530863), np.float32(0.5030039), np.float32(0.4995906), np.float32(0.413326), np.float32(0.36609772), np.float32(0.3736237), np.float32(0.3649105), np.float32(0.35465285), np.float32(0.3451614), np.float32(0.3367072), np.float32(0.34981272), np.float32(0.36051774), np.float32(0.445667), np.float32(0.49522382), np.float32(0.5372025), np.float32(0.62057656), np.float32(0.7000763), np.float32(0.70777243), np.float32(0.6980909), np.float32(0.6749026), np.float32(0.6489441), np.float32(0.62469876), np.float32(0.6135693), np.float32(0.646303), np.float32(0.63746876), np.float32(0.61412024), np.float32(0.5781692), np.float32(0.57387096), np.float32(0.5612402), np.float32(0.5833904), np.float32(0.5965887), np.float32(0.6092026), np.float32(0.6284716), np.float32(0.6318438), np.float32(0.64700365), np.float32(0.66034454), np.float32(0.7053615), np.float32(0.7193562), np.float32(0.7519038), np.float32(0.7536952), np.float32(0.7693636), np.float32(0.76443934), np.float32(0.7419933), np.float32(0.7357713), np.float32(0.7686092), np.float32(0.7842235), np.float32(0.7779919), np.float32(0.7749984), np.float32(0.76471627), np.float32(0.73481447), np.float32(0.7663591), np.float32(0.79676265), np.float32(0.8280121), np.float32(0.85471976), np.float32(0.85863906), np.float32(0.8587272), np.float32(0.86270434), np.float32(0.86025906), np.float32(0.8490243), np.float32(0.82800925), np.float32(0.8237033), np.float32(0.82679397), np.float32(0.84324586), np.float32(0.8730276), np.float32(0.9116538), np.float32(0.9189615), np.float32(0.9234005), np.float32(0.9261071), np.float32(0.916506), np.float32(0.90875417), np.float32(0.893112), np.float32(0.8906562), np.float32(0.89221364), np.float32(0.90055716), np.float32(0.91790015), np.float32(0.9225746), np.float32(0.93765706), np.float32(0.9458621), np.float32(0.9506219), np.float32(0.9563657), np.float32(0.9626259), np.float32(0.96160156), np.float32(0.96002555), np.float32(0.9584726), np.float32(0.95059925), np.float32(0.9383252), np.float32(0.9411502), np.float32(0.9146403), np.float32(0.9248894), np.float32(0.9337535), np.float32(0.9517504), np.float32(0.95337594), np.float32(0.9553753), np.float32(0.9587223), np.float32(0.9652435), np.float32(0.96786624), np.float32(0.97501546), np.float32(0.97803396), np.float32(0.9798307), np.float32(0.9798226), np.float32(0.9804483), np.float32(0.9809889), np.float32(0.9798529), np.float32(0.98082685), np.float32(0.980684), np.float32(0.9807962), np.float32(0.9805031), np.float32(0.9801318), np.float32(0.97992617), np.float32(0.9813151), np.float32(0.9814886), np.float32(0.9817529), np.float32(0.9822686), np.float32(0.9825963), np.float32(0.982864), np.float32(0.9826021), np.float32(0.98200315), np.float32(0.9820098), np.float32(0.9818112), np.float32(0.98242193), np.float32(0.98268616), np.float32(0.9830524), np.float32(0.9824563), np.float32(0.9821268), np.float32(0.9824985), np.float32(0.982611), np.float32(0.9825896), np.float32(0.98260814), np.float32(0.98253053), np.float32(0.9826727), np.float32(0.98273957), np.float32(0.9829726), np.float32(0.9833718), np.float32(0.9832335), np.float32(0.98245203), np.float32(0.9825614), np.float32(0.9819665), np.float32(0.9820035), np.float32(0.9816065), np.float32(0.9812455), np.float32(0.98172015), np.float32(0.9821988), np.float32(0.9824377), np.float32(0.98245), np.float32(0.98254657), np.float32(0.9824395), np.float32(0.9831944), np.float32(0.98314905), np.float32(0.98332477), np.float32(0.98364115), np.float32(0.9841384), np.float32(0.9846224), np.float32(0.9846721), np.float32(0.9847109), np.float32(0.9847148), np.float32(0.9848049), np.float32(0.98492557), np.float32(0.98462707), np.float32(0.9849583), np.float32(0.98487836), np.float32(0.98485965), np.float32(0.98455125), np.float32(0.984484), np.float32(0.98399127), np.float32(0.9839512), np.float32(0.9838694), np.float32(0.9841563), np.float32(0.98380697), np.float32(0.9832448), np.float32(0.98253584), np.float32(0.98171484), np.float32(0.98098284), np.float32(0.98038346), np.float32(0.97982454), np.float32(0.9793448), np.float32(0.978212), np.float32(0.9772226), np.float32(0.9736525), np.float32(0.97279954), np.float32(0.97077316), np.float32(0.9678219), np.float32(0.9638768), np.float32(0.95670897), np.float32(0.95404947), np.float32(0.9494028), np.float32(0.947847), np.float32(0.94326156), np.float32(0.94648737), np.float32(0.94665444), np.float32(0.93885404), np.float32(0.9326936), np.float32(0.921509), np.float32(0.92948896), np.float32(0.9308326), np.float32(0.9285125), np.float32(0.929301), np.float32(0.9155733), np.float32(0.9081805), np.float32(0.91274184), np.float32(0.9108862), np.float32(0.9248187), np.float32(0.9310273), np.float32(0.9333452), np.float32(0.9375219), np.float32(0.9398488), np.float32(0.9361178), np.float32(0.9460842), np.float32(0.9454403), np.float32(0.9426652), np.float32(0.9396181), np.float32(0.94158554), np.float32(0.93060255), np.float32(0.91608644), np.float32(0.9147208), np.float32(0.9108867), np.float32(0.905254), np.float32(0.8869224), np.float32(0.879035), np.float32(0.86106306), np.float32(0.85434675), np.float32(0.8492526), np.float32(0.8399275), np.float32(0.8073404), np.float32(0.79750717), np.float32(0.8157392), np.float32(0.72882605), np.float32(0.69315904), np.float32(0.6947756), np.float32(0.6935284), np.float32(0.7027569), np.float32(0.70289856), np.float32(0.71211207), np.float32(0.6709559), np.float32(0.65392935), np.float32(0.633256), np.float32(0.56651473), np.float32(0.5328561), np.float32(0.5300558), np.float32(0.48033285), np.float32(0.48191202), np.float32(0.48557112), np.float32(0.47608936), np.float32(0.4744601), np.float32(0.49694037), np.float32(0.510255), np.float32(0.51513433), np.float32(0.5143784), np.float32(0.52958775), np.float32(0.54836506), np.float32(0.6064889), np.float32(0.6283307), np.float32(0.66587955), np.float32(0.6915192), np.float32(0.7220583), np.float32(0.7133414), np.float32(0.69018525), np.float32(0.6944798), np.float32(0.7499873), np.float32(0.7899901), np.float32(0.80968344), np.float32(0.8264057), np.float32(0.8169475), np.float32(0.82777774), np.float32(0.8365359), np.float32(0.8379737), np.float32(0.85297877), np.float32(0.86729765), np.float32(0.85305583), np.float32(0.843079), np.float32(0.7881916), np.float32(0.78974295), np.float32(0.7676322), np.float32(0.7176072), np.float32(0.6434175), np.float32(0.66019416), np.float32(0.5905327), np.float32(0.59083706), np.float32(0.5449072), np.float32(0.5392562), np.float32(0.49089935), np.float32(0.42857438), np.float32(0.4547617), np.float32(0.42074075), np.float32(0.46404925), np.float32(0.5186846), np.float32(0.5216894), np.float32(0.5807718), np.float32(0.62622017), np.float32(0.6426534), np.float32(0.68704283), np.float32(0.6528809), np.float32(0.75330275), np.float32(0.74728507), np.float32(0.75623417), np.float32(0.7967034), np.float32(0.8036395), np.float32(0.76807964), np.float32(0.746027), np.float32(0.72330475), np.float32(0.77943856), np.float32(0.78536886), np.float32(0.83969736), np.float32(0.86966974), np.float32(0.9037717), np.float32(0.93560946), np.float32(0.93692636), np.float32(0.9440915), np.float32(0.93754184), np.float32(0.941185), np.float32(0.9476299), np.float32(0.9482957), np.float32(0.9543203), np.float32(0.95906216), np.float32(0.95726466), np.float32(0.9638715), np.float32(0.96407473), np.float32(0.96755826), np.float32(0.9704816), np.float32(0.97301686), np.float32(0.9776703), np.float32(0.9784896), np.float32(0.9782915), np.float32(0.9782446), np.float32(0.979055), np.float32(0.9775824), np.float32(0.97667605), np.float32(0.97658587), np.float32(0.9759921), np.float32(0.97480243), np.float32(0.97475135), np.float32(0.97475684), np.float32(0.97332746), np.float32(0.9723964), np.float32(0.97192436), np.float32(0.9717495), np.float32(0.9727476), np.float32(0.9723762), np.float32(0.97245437), np.float32(0.9715066), np.float32(0.97123724), np.float32(0.9726491), np.float32(0.97378665), np.float32(0.97383523), np.float32(0.974277), np.float32(0.9735771), np.float32(0.97298765), np.float32(0.97215647), np.float32(0.97246313), np.float32(0.97198445), np.float32(0.96904254), np.float32(0.96848786), np.float32(0.96744186), np.float32(0.9649859), np.float32(0.96655756), np.float32(0.9654047), np.float32(0.96762854), np.float32(0.966392), np.float32(0.9662134), np.float32(0.96592003), np.float32(0.96768624), np.float32(0.9686428), np.float32(0.9696795), np.float32(0.97058994), np.float32(0.9698741), np.float32(0.9700869), np.float32(0.9694262), np.float32(0.96918553), np.float32(0.9696923), np.float32(0.9709328), np.float32(0.97187614), np.float32(0.97393554), np.float32(0.97488755), np.float32(0.97611576), np.float32(0.97799724), np.float32(0.9782672), np.float32(0.97885066), np.float32(0.9792883), np.float32(0.9802869), np.float32(0.98047894), np.float32(0.98039436), np.float32(0.98049533), np.float32(0.98116046), np.float32(0.9818594), np.float32(0.9819338), np.float32(0.9819432), np.float32(0.9811957), np.float32(0.98106843), np.float32(0.9808404), np.float32(0.97958714), np.float32(0.9790339), np.float32(0.9785267), np.float32(0.9776703), np.float32(0.97547513), np.float32(0.97497624), np.float32(0.9720292), np.float32(0.96731734), np.float32(0.962347), np.float32(0.95629865), np.float32(0.94480383), np.float32(0.93552506), np.float32(0.92611426), np.float32(0.91037476), np.float32(0.9033048), np.float32(0.85440236), np.float32(0.8558961), np.float32(0.8379814), np.float32(0.81471235), np.float32(0.8093874), np.float32(0.797936), np.float32(0.81385946), np.float32(0.8065952), np.float32(0.7887143), np.float32(0.78354657), np.float32(0.79653805), np.float32(0.81381387), np.float32(0.8258909), np.float32(0.8480713), np.float32(0.8689998), np.float32(0.8724377), np.float32(0.9004454), np.float32(0.92461514), np.float32(0.92668855), np.float32(0.9470871), np.float32(0.9551768), np.float32(0.96328735), np.float32(0.9689733), np.float32(0.97446716), np.float32(0.9772841), np.float32(0.97794443), np.float32(0.9779743), np.float32(0.97740287), np.float32(0.9773611), np.float32(0.9763791), np.float32(0.97339666), np.float32(0.9720161), np.float32(0.97161186), np.float32(0.97256076), np.float32(0.9731886), np.float32(0.9724166), np.float32(0.9721238), np.float32(0.9690461), np.float32(0.96973664), np.float32(0.9738017), np.float32(0.9723306), np.float32(0.97511756), np.float32(0.97623116), np.float32(0.9752094), np.float32(0.97597027), np.float32(0.9752593), np.float32(0.9744314), np.float32(0.97528446), np.float32(0.97767544), np.float32(0.97667557), np.float32(0.9769995), np.float32(0.97979146), np.float32(0.9795496), np.float32(0.9797448), np.float32(0.98075485), np.float32(0.98140955), np.float32(0.98079854), np.float32(0.97907376), np.float32(0.9813712), np.float32(0.9831396), np.float32(0.9841211), np.float32(0.98433995), np.float32(0.9866136), np.float32(0.98769), np.float32(0.98809487), np.float32(0.9869175), np.float32(0.98600674), np.float32(0.9871841), np.float32(0.9862627), np.float32(0.9848513), np.float32(0.98503727), np.float32(0.98519784), np.float32(0.9827439), np.float32(0.9819057), np.float32(0.98202133), np.float32(0.9806637), np.float32(0.9799954), np.float32(0.9814385), np.float32(0.98048395), np.float32(0.9807536), np.float32(0.9809461), np.float32(0.97995716), np.float32(0.9794403), np.float32(0.9816419), np.float32(0.9808162), np.float32(0.9803992), np.float32(0.9802742), np.float32(0.9802106), np.float32(0.9808394), np.float32(0.9811075), np.float32(0.9823751), np.float32(0.98213184), np.float32(0.9823294), np.float32(0.9825371), np.float32(0.98145604), np.float32(0.9821384), np.float32(0.98097885), np.float32(0.9816929), np.float32(0.98174274), np.float32(0.9824676), np.float32(0.9828844), np.float32(0.9821232), np.float32(0.9822291), np.float32(0.9822854), np.float32(0.98172045), np.float32(0.9820195), np.float32(0.98204815), np.float32(0.9812306), np.float32(0.98098814), np.float32(0.9808654), np.float32(0.97976685), np.float32(0.979152), np.float32(0.97928566), np.float32(0.9788714), np.float32(0.97701854), np.float32(0.97800976), np.float32(0.9779635), np.float32(0.977371), np.float32(0.97784), np.float32(0.9772701), np.float32(0.97809076), np.float32(0.9778462), np.float32(0.9793746), np.float32(0.9798687), np.float32(0.9803627), np.float32(0.9812406), np.float32(0.9815885), np.float32(0.98228735), np.float32(0.98260295), np.float32(0.9832667), np.float32(0.98268443), np.float32(0.9834095), np.float32(0.9835445), np.float32(0.9842166), np.float32(0.98504907), np.float32(0.9854219), np.float32(0.9860619), np.float32(0.98655164), np.float32(0.9868314), np.float32(0.9865805), np.float32(0.98627913), np.float32(0.9866828), np.float32(0.98549867), np.float32(0.98452777), np.float32(0.9839094), np.float32(0.9838027), np.float32(0.98253894), np.float32(0.98186994), np.float32(0.9816496), np.float32(0.98132783), np.float32(0.9796474), np.float32(0.9801864), np.float32(0.97958267), np.float32(0.9784667), np.float32(0.9771937), np.float32(0.9752853), np.float32(0.97698057), np.float32(0.9743455), np.float32(0.97412735), np.float32(0.9749156), np.float32(0.9740288), np.float32(0.97269946), np.float32(0.9744942), np.float32(0.9746153), np.float32(0.97576743), np.float32(0.9757971), np.float32(0.9762248), np.float32(0.97470087), np.float32(0.97502565), np.float32(0.9740069), np.float32(0.97597563), np.float32(0.97640777), np.float32(0.976594), np.float32(0.97551495), np.float32(0.97709787), np.float32(0.9789651), np.float32(0.97869635), np.float32(0.97850156), np.float32(0.9796326), np.float32(0.97975725), np.float32(0.98056525), np.float32(0.98166794), np.float32(0.9818204), np.float32(0.9816922), np.float32(0.982219), np.float32(0.9830813), np.float32(0.9834274), np.float32(0.9832892), np.float32(0.98254514), np.float32(0.9832144), np.float32(0.9830103), np.float32(0.9830586), np.float32(0.9834536), np.float32(0.9831861), np.float32(0.98255724), np.float32(0.98266155), np.float32(0.9824239), np.float32(0.98295504), np.float32(0.98183477), np.float32(0.98145294), np.float32(0.98058194), np.float32(0.9798855), np.float32(0.9786254), np.float32(0.97730607), np.float32(0.97675437), np.float32(0.977241), np.float32(0.9770141), np.float32(0.97731644), np.float32(0.9762355), np.float32(0.9758222), np.float32(0.9736139), np.float32(0.97301584), np.float32(0.9697178), np.float32(0.961478), np.float32(0.9522571), np.float32(0.9392271), np.float32(0.9194922), np.float32(0.9027899), np.float32(0.89022696), np.float32(0.8694519), np.float32(0.85448897), np.float32(0.84316313), np.float32(0.8414709), np.float32(0.82056355), np.float32(0.79965645), np.float32(0.78277236), np.float32(0.7647188), np.float32(0.7381931), np.float32(0.70847964), np.float32(0.6323272), np.float32(0.600283), np.float32(0.5388295), np.float32(0.51619905), np.float32(0.5095206), np.float32(0.48986885), np.float32(0.45709732), np.float32(0.4533533), np.float32(0.47170165), np.float32(0.51710486), np.float32(0.53566563), np.float32(0.57333666), np.float32(0.6024269), np.float32(0.6201621), np.float32(0.66764), np.float32(0.6972427), np.float32(0.69140244), np.float32(0.6852314), np.float32(0.69064415), np.float32(0.6945787), np.float32(0.70942664), np.float32(0.71008223)], 'MNIGNQPPMGYDPHRPPFQPQPMNNVPGSVPRPPMQPTQAVQRPPIPGPQQPSSFRPPPQHLQGRPLMTPPAVSQPPLQQSGPPHSQGAQQNHPSQQFAFQRPPPQQQQQQQVSQHLPPPQPRPQTQQPVSPNLVSSMQAVSLQNQPITTQPYQQQQPGLPGQSMAPIQPLQHQPQAPIPQQIPPVHGQPGPAQPGPTPPLPTQPYQQKVTAGKPKRVYAVNPEVAETTKPTNAPTNAPWPHGLNPPHQQHPPMSRSPVMSAIRPGMNPPMASKPNTMPRPAQPQQLPPELRPPQQPRPRIDPDQMPAPVQVREQDQTLFENQFFGTIERDRVPLATTDYIGLDQGNSNPRYMRTTTDKIPFSKELADTSKFPIGLVVQPLAKRRSDEVGIQVVDHGEEGPVRCTRCRAYINPWCEFVEGGSKFLCNICSHVNSVPSWYFCNTDMSGRRVDIEQRPELRYGSVEFEVPKDYHSTRPPTPLHYVFAIDVSAQAIRSGMLKSCCDALKVALYSNSLDQPRLPPANKIGILTFDKDVQFYNLHPSLTQAQMLVVPDINDVFCPLQAGFFVDTEQSRDIIVELLDALPTMFQENARPESVFAAAARGGLQALENIGGQLFIFQSCLPNYGADALKSRDDKNMYNTDKEKQLMQPQSEAYKELAKDCVKNAVCVNTWLFPKEYLDVATVGVLSELTGGDLRYYPNFDYTCDALNVQFQLDHDLTRETGYDGILRIRCSDGKWVYGAYDLYMKVFNFLPWYTISHLGLQVIDHYGNCNMSTYTDMELAGVDEDKAIAAVLKHDNKLDVSRGVSFQCALLYTTKDGRRRVRVHNLNLTATSEIADVFRHGDVDTTASVIIRKAIFDLQHKNRKDIHQKMTEQCVQILTAYRTNCASSTSPGQLILPEAFKLLPVYVHGAIRSKALRGVGTDMNTDCRSAGTRLFNGLGVKELVWTLYPRLFALHKMDEMCGKQGMDGYIKLPPMMRASFERLETNGAYLLDTGYDLYLWLGKSVPSALLQDLFGVPGLDQVDPKMTLLPGIDTDLSHQVHGIARKLQSDRSHYLQLHVIRQDLDPLEFIFSTWMTEDRNAEVQTYVDYMCVLHRRIQEELKKN': [np.float32(0.9740355), np.float32(0.9739673), np.float32(0.9751653), np.float32(0.9767014), np.float32(0.97776026), np.float32(0.9784363), np.float32(0.9780015), np.float32(0.9780622), np.float32(0.9785019), np.float32(0.9794927), np.float32(0.97931045), np.float32(0.9808054), np.float32(0.98025906), np.float32(0.9806639), np.float32(0.98145753), np.float32(0.9818194), np.float32(0.98233277), np.float32(0.982803), np.float32(0.9831707), np.float32(0.98347324), np.float32(0.9842167), np.float32(0.98371315), np.float32(0.9839072), np.float32(0.9841809), np.float32(0.9839091), np.float32(0.9837519), np.float32(0.9839401), np.float32(0.9835681), np.float32(0.983906), np.float32(0.98385286), np.float32(0.9834367), np.float32(0.9839318), np.float32(0.98414177), np.float32(0.9843805), np.float32(0.9848429), np.float32(0.98507255), np.float32(0.9853017), np.float32(0.9854106), np.float32(0.9854689), np.float32(0.985587), np.float32(0.98544747), np.float32(0.9855195), np.float32(0.9851976), np.float32(0.9854564), np.float32(0.98523533), np.float32(0.985195), np.float32(0.98513436), np.float32(0.98488784), np.float32(0.9846155), np.float32(0.9849207), np.float32(0.9851756), np.float32(0.9851859), np.float32(0.98526406), np.float32(0.985482), np.float32(0.985107), np.float32(0.98496103), np.float32(0.98543525), np.float32(0.9851317), np.float32(0.9846363), np.float32(0.98450905), np.float32(0.9844711), np.float32(0.9842605), np.float32(0.9841092), np.float32(0.98455215), np.float32(0.98438), np.float32(0.9845095), np.float32(0.98508495), np.float32(0.9842881), np.float32(0.984189), np.float32(0.9840008), np.float32(0.9840486), np.float32(0.98390144), np.float32(0.9834895), np.float32(0.9838309), np.float32(0.98350835), np.float32(0.9837865), np.float32(0.98387134), np.float32(0.98382485), np.float32(0.9843365), np.float32(0.98427385), np.float32(0.98408), np.float32(0.98401237), np.float32(0.98399657), np.float32(0.9839496), np.float32(0.98422724), np.float32(0.9838765), np.float32(0.98423684), np.float32(0.9833112), np.float32(0.9837023), np.float32(0.9836316), np.float32(0.9839078), np.float32(0.98399514), np.float32(0.9833055), np.float32(0.98313856), np.float32(0.98304594), np.float32(0.98339707), np.float32(0.983182), np.float32(0.98268753), np.float32(0.98260486), np.float32(0.9820579), np.float32(0.9822264), np.float32(0.9828467), np.float32(0.9824923), np.float32(0.98242724), np.float32(0.98279184), np.float32(0.98248565), np.float32(0.9821316), np.float32(0.9824051), np.float32(0.9827266), np.float32(0.9831781), np.float32(0.982746), np.float32(0.9830489), np.float32(0.9825487), np.float32(0.98271376), np.float32(0.9827246), np.float32(0.9829911), np.float32(0.9830289), np.float32(0.98291874), np.float32(0.9827375), np.float32(0.98188514), np.float32(0.98148775), np.float32(0.9813937), np.float32(0.98119545), np.float32(0.9814275), np.float32(0.98088545), np.float32(0.9809157), np.float32(0.9811927), np.float32(0.9808272), np.float32(0.9803105), np.float32(0.97948974), np.float32(0.97930324), np.float32(0.97929066), np.float32(0.977732), np.float32(0.97682196), np.float32(0.97701705), np.float32(0.97633344), np.float32(0.9773377), np.float32(0.97687155), np.float32(0.9779912), np.float32(0.9781803), np.float32(0.9791357), np.float32(0.9793524), np.float32(0.9795624), np.float32(0.98054343), np.float32(0.9812889), np.float32(0.9816034), np.float32(0.98176354), np.float32(0.98213804), np.float32(0.98293674), np.float32(0.98343915), np.float32(0.98355085), np.float32(0.9841315), np.float32(0.98404896), np.float32(0.9844231), np.float32(0.98427975), np.float32(0.9834901), np.float32(0.9839537), np.float32(0.984127), np.float32(0.9839325), np.float32(0.9841616), np.float32(0.9846309), np.float32(0.9851885), np.float32(0.9846102), np.float32(0.98458105), np.float32(0.98510575), np.float32(0.98503137), np.float32(0.98492706), np.float32(0.9855079), np.float32(0.98496467), np.float32(0.9852106), np.float32(0.9850134), np.float32(0.9853917), np.float32(0.98442703), np.float32(0.9841192), np.float32(0.98526603), np.float32(0.9847563), np.float32(0.9847343), np.float32(0.98451346), np.float32(0.98493814), np.float32(0.98483664), np.float32(0.9844364), np.float32(0.98501706), np.float32(0.9849724), np.float32(0.98507464), np.float32(0.98516256), np.float32(0.9846117), np.float32(0.98506725), np.float32(0.98512036), np.float32(0.9846624), np.float32(0.98524344), np.float32(0.9852566), np.float32(0.98472786), np.float32(0.9847456), np.float32(0.9845946), np.float32(0.9841644), np.float32(0.9837855), np.float32(0.9848394), np.float32(0.9848237), np.float32(0.985075), np.float32(0.9846768), np.float32(0.98494625), np.float32(0.9846667), np.float32(0.9845712), np.float32(0.98468184), np.float32(0.9845844), np.float32(0.9848529), np.float32(0.98411256), np.float32(0.9839114), np.float32(0.9843269), np.float32(0.9843806), np.float32(0.9836965), np.float32(0.9835081), np.float32(0.98346174), np.float32(0.98335016), np.float32(0.983207), np.float32(0.98296136), np.float32(0.9832185), np.float32(0.9829417), np.float32(0.98297644), np.float32(0.9829197), np.float32(0.9831306), np.float32(0.9834643), np.float32(0.98316413), np.float32(0.98308426), np.float32(0.9826859), np.float32(0.9829942), np.float32(0.9824838), np.float32(0.9823173), np.float32(0.98249084), np.float32(0.98208207), np.float32(0.9823716), np.float32(0.9824488), np.float32(0.9827368), np.float32(0.9827083), np.float32(0.9826048), np.float32(0.98308116), np.float32(0.98330194), np.float32(0.9835692), np.float32(0.9836113), np.float32(0.983356), np.float32(0.9834964), np.float32(0.9838161), np.float32(0.9838758), np.float32(0.98358077), np.float32(0.9839482), np.float32(0.9832947), np.float32(0.98320305), np.float32(0.98380727), np.float32(0.9835592), np.float32(0.98319364), np.float32(0.98341596), np.float32(0.98372656), np.float32(0.9833609), np.float32(0.9832305), np.float32(0.982874), np.float32(0.98331016), np.float32(0.98259693), np.float32(0.9816807), np.float32(0.9814649), np.float32(0.9816737), np.float32(0.98177963), np.float32(0.981173), np.float32(0.981263), np.float32(0.98231894), np.float32(0.9822809), np.float32(0.9826402), np.float32(0.9820999), np.float32(0.9823491), np.float32(0.9825272), np.float32(0.9828855), np.float32(0.9831486), np.float32(0.98290306), np.float32(0.9824034), np.float32(0.9828484), np.float32(0.9832318), np.float32(0.9830428), np.float32(0.98293626), np.float32(0.9830792), np.float32(0.9832061), np.float32(0.98302644), np.float32(0.9830672), np.float32(0.98302215), np.float32(0.9834335), np.float32(0.98317724), np.float32(0.983352), np.float32(0.9834968), np.float32(0.9838515), np.float32(0.9837653), np.float32(0.98380834), np.float32(0.98355305), np.float32(0.98212975), np.float32(0.9821008), np.float32(0.98163855), np.float32(0.98180056), np.float32(0.9816452), np.float32(0.9811287), np.float32(0.98116183), np.float32(0.98072046), np.float32(0.9804925), np.float32(0.9804582), np.float32(0.98078835), np.float32(0.9803843), np.float32(0.97994703), np.float32(0.97894776), np.float32(0.97742736), np.float32(0.9772085), np.float32(0.97636706), np.float32(0.97426516), np.float32(0.9717191), np.float32(0.97089326), np.float32(0.96899164), np.float32(0.9650734), np.float32(0.96361345), np.float32(0.9584887), np.float32(0.9544797), np.float32(0.94978), np.float32(0.9351772), np.float32(0.9274926), np.float32(0.93508375), np.float32(0.9301381), np.float32(0.9270958), np.float32(0.9199623), np.float32(0.9225844), np.float32(0.92276293), np.float32(0.9318178), np.float32(0.9183115), np.float32(0.9169198), np.float32(0.90012395), np.float32(0.88633156), np.float32(0.89728916), np.float32(0.8554395), np.float32(0.83669376), np.float32(0.83775365), np.float32(0.80372345), np.float32(0.74148434), np.float32(0.7734687), np.float32(0.76080227), np.float32(0.74562305), np.float32(0.74375814), np.float32(0.80939096), np.float32(0.61977684), np.float32(0.46138364), np.float32(0.34314847), np.float32(0.27957526), np.float32(0.21277657), np.float32(0.27693844), np.float32(0.31918138), np.float32(0.32093114), np.float32(0.39560255), np.float32(0.5915176), np.float32(0.65210515), np.float32(0.60289323), np.float32(0.5483288), np.float32(0.711511), np.float32(0.71931815), np.float32(0.7918649), np.float32(0.7938902), np.float32(0.79098797), np.float32(0.78961134), np.float32(0.82026756), np.float32(0.8451029), np.float32(0.83226335), np.float32(0.83084244), np.float32(0.7890145), np.float32(0.7806505), np.float32(0.7621261), np.float32(0.76622313), np.float32(0.790838), np.float32(0.7644879), np.float32(0.7420157), np.float32(0.68126756), np.float32(0.62556756), np.float32(0.5726214), np.float32(0.5731639), np.float32(0.5762226), np.float32(0.63053465), np.float32(0.67885166), np.float32(0.7059806), np.float32(0.7841872), np.float32(0.75992703), np.float32(0.73370624), np.float32(0.734935), np.float32(0.7585831), np.float32(0.6701624), np.float32(0.661485), np.float32(0.47229037), np.float32(0.46317413), np.float32(0.3479284), np.float32(0.30989107), np.float32(0.3086414), np.float32(0.29615763), np.float32(0.30968773), np.float32(0.27823246), np.float32(0.28440517), np.float32(0.2948226), np.float32(0.2307077), np.float32(0.2545495), np.float32(0.23977438), np.float32(0.22643264), np.float32(0.21701933), np.float32(0.17559908), np.float32(0.20933224), np.float32(0.17944236), np.float32(0.1782891), np.float32(0.1577607), np.float32(0.15648651), np.float32(0.14194956), np.float32(0.14154652), np.float32(0.14147949), np.float32(0.13539802), np.float32(0.1254847), np.float32(0.117553785), np.float32(0.10834474), np.float32(0.09441673), np.float32(0.087334044), np.float32(0.08167191), np.float32(0.08920233), np.float32(0.083718054), np.float32(0.07922665), np.float32(0.08227891), np.float32(0.08038632), np.float32(0.08399002), np.float32(0.08773224), np.float32(0.08944551), np.float32(0.083840355), np.float32(0.08231214), np.float32(0.07961761), np.float32(0.08543982), np.float32(0.07648543), np.float32(0.07544573), np.float32(0.07977329), np.float32(0.070300825), np.float32(0.06346572), np.float32(0.061810948), np.float32(0.06400145), np.float32(0.061144345), np.float32(0.06633994), np.float32(0.06714116), np.float32(0.07874125), np.float32(0.09037793), np.float32(0.0885927), np.float32(0.11572297), np.float32(0.12252193), np.float32(0.12979814), np.float32(0.1579378), np.float32(0.16121703), np.float32(0.14661255), np.float32(0.15453224), np.float32(0.14271164), np.float32(0.14652146), np.float32(0.15069684), np.float32(0.15341498), np.float32(0.16666044), np.float32(0.17864901), np.float32(0.18766254), np.float32(0.18705574), np.float32(0.1839136), np.float32(0.18652678), np.float32(0.18665524), np.float32(0.18890648), np.float32(0.19776586), np.float32(0.20101534), np.float32(0.22087267), np.float32(0.23488528), np.float32(0.26325494), np.float32(0.25412086), np.float32(0.25928044), np.float32(0.22651476), np.float32(0.21357396), np.float32(0.20918357), np.float32(0.17818365), np.float32(0.14649375), np.float32(0.12982528), np.float32(0.11657964), np.float32(0.12033873), np.float32(0.12785104), np.float32(0.105395295), np.float32(0.11005252), np.float32(0.08764796), np.float32(0.088642545), np.float32(0.07805895), np.float32(0.060815375), np.float32(0.055060364), np.float32(0.056931376), np.float32(0.050408185), np.float32(0.043878615), np.float32(0.03595503), np.float32(0.034257203), np.float32(0.03426173), np.float32(0.033575747), np.float32(0.032541677), np.float32(0.033497628), np.float32(0.032868825), np.float32(0.031903125), np.float32(0.035241913), np.float32(0.037798025), np.float32(0.03799538), np.float32(0.03960529), np.float32(0.04472835), np.float32(0.04621055), np.float32(0.0488626), np.float32(0.05177815), np.float32(0.050236177), np.float32(0.050005995), np.float32(0.055285268), np.float32(0.068235524), np.float32(0.07833268), np.float32(0.08188046), np.float32(0.08282159), np.float32(0.09879473), np.float32(0.1116777), np.float32(0.105939575), np.float32(0.11757916), np.float32(0.124139), np.float32(0.12668374), np.float32(0.11417608), np.float32(0.102980554), np.float32(0.10859931), np.float32(0.10192596), np.float32(0.11061696), np.float32(0.12477072), np.float32(0.13084474), np.float32(0.12064481), np.float32(0.12106781), np.float32(0.102442905), np.float32(0.095414266), np.float32(0.10022333), np.float32(0.09672854), np.float32(0.09259106), np.float32(0.08606489), np.float32(0.07941296), np.float32(0.07524068), np.float32(0.07323327), np.float32(0.06687662), np.float32(0.06320858), np.float32(0.06097149), np.float32(0.055549126), np.float32(0.054476522), np.float32(0.054647624), np.float32(0.052879155), np.float32(0.056487493), np.float32(0.05991978), np.float32(0.06009927), np.float32(0.06398225), np.float32(0.061192065), np.float32(0.05717373), np.float32(0.05616195), np.float32(0.051773235), np.float32(0.05366283), np.float32(0.051951636), np.float32(0.049245704), np.float32(0.051116645), np.float32(0.045975003), np.float32(0.04066265), np.float32(0.037058618), np.float32(0.03679097), np.float32(0.036025103), np.float32(0.034173355), np.float32(0.045713298), np.float32(0.053186126), np.float32(0.054892473), np.float32(0.06104652), np.float32(0.069239676), np.float32(0.06575751), np.float32(0.056581136), np.float32(0.053630173), np.float32(0.057267517), np.float32(0.049360283), np.float32(0.039738122), np.float32(0.0450716), np.float32(0.046225004), np.float32(0.039876778), np.float32(0.03897619), np.float32(0.044216145), np.float32(0.042457514), np.float32(0.039969936), np.float32(0.04400613), np.float32(0.052404646), np.float32(0.059566274), np.float32(0.06764003), np.float32(0.07144435), np.float32(0.07074465), np.float32(0.06893216), np.float32(0.06338712), np.float32(0.06400055), np.float32(0.05803821), np.float32(0.05169023), np.float32(0.057850063), np.float32(0.06633591), np.float32(0.06333611), np.float32(0.06567557), np.float32(0.075873), np.float32(0.07489457), np.float32(0.06991384), np.float32(0.07587749), np.float32(0.082076825), np.float32(0.07684079), np.float32(0.077885486), np.float32(0.07751428), np.float32(0.077792846), np.float32(0.07536737), np.float32(0.06365733), np.float32(0.059922013), np.float32(0.051425684), np.float32(0.044247515), np.float32(0.04068111), np.float32(0.033097934), np.float32(0.028996851), np.float32(0.031536758), np.float32(0.031858724), np.float32(0.029764693), np.float32(0.03148802), np.float32(0.037610948), np.float32(0.038745422), np.float32(0.035919454), np.float32(0.033368602), np.float32(0.03701273), np.float32(0.03982041), np.float32(0.03727449), np.float32(0.041887578), np.float32(0.04610985), np.float32(0.050663985), np.float32(0.05118362), np.float32(0.062056698), np.float32(0.07201591), np.float32(0.09542932), np.float32(0.10431023), np.float32(0.13170257), np.float32(0.15016514), np.float32(0.17332591), np.float32(0.20766567), np.float32(0.23455636), np.float32(0.26437384), np.float32(0.31115258), np.float32(0.3598639), np.float32(0.3925153), np.float32(0.3658957), np.float32(0.41003042), np.float32(0.4236713), np.float32(0.42031524), np.float32(0.4025107), np.float32(0.40809983), np.float32(0.38917357), np.float32(0.31821817), np.float32(0.29115158), np.float32(0.2758282), np.float32(0.21878728), np.float32(0.19608618), np.float32(0.17991783), np.float32(0.1713474), np.float32(0.14716235), np.float32(0.1431102), np.float32(0.1345958), np.float32(0.1293669), np.float32(0.10861297), np.float32(0.09174522), np.float32(0.084543854), np.float32(0.07941078), np.float32(0.07612822), np.float32(0.07068804), np.float32(0.06846306), np.float32(0.06380742), np.float32(0.06009019), np.float32(0.059040975), np.float32(0.06774443), np.float32(0.06420407), np.float32(0.0650587), np.float32(0.06730494), np.float32(0.06662518), np.float32(0.05424025), np.float32(0.05821355), np.float32(0.061106805), np.float32(0.045082007), np.float32(0.03953073), np.float32(0.037911963), np.float32(0.036171034), np.float32(0.03173778), np.float32(0.034123506), np.float32(0.036280904), np.float32(0.043028418), np.float32(0.047711544), np.float32(0.053854264), np.float32(0.05612934), np.float32(0.05320641), np.float32(0.054796062), np.float32(0.055205006), np.float32(0.054981884), np.float32(0.055016767), np.float32(0.05220117), np.float32(0.047087226), np.float32(0.05231623), np.float32(0.057084523), np.float32(0.05802523), np.float32(0.058254473), np.float32(0.065376), np.float32(0.065677874), np.float32(0.06566437), np.float32(0.07237149), np.float32(0.07188334), np.float32(0.076034136), np.float32(0.07365866), np.float32(0.067477845), np.float32(0.06819535), np.float32(0.0677667), np.float32(0.068042465), np.float32(0.07167109), np.float32(0.0696042), np.float32(0.07178369), np.float32(0.07658189), np.float32(0.08498258), np.float32(0.09268707), np.float32(0.0899479), np.float32(0.08837853), np.float32(0.096874475), np.float32(0.086504534), np.float32(0.0854437), np.float32(0.077100895), np.float32(0.077468604), np.float32(0.06297427), np.float32(0.06038061), np.float32(0.057942953), np.float32(0.056418333), np.float32(0.061734047), np.float32(0.060761955), np.float32(0.06712342), np.float32(0.06329575), np.float32(0.059807148), np.float32(0.05425133), np.float32(0.049324665), np.float32(0.04236835), np.float32(0.036959935), np.float32(0.03631902), np.float32(0.028704813), np.float32(0.023952356), np.float32(0.02179868), np.float32(0.022048935), np.float32(0.020119188), np.float32(0.0176065), np.float32(0.0204059), np.float32(0.0214311), np.float32(0.021943264), np.float32(0.022141261), np.float32(0.025510196), np.float32(0.023837222), np.float32(0.02481761), np.float32(0.022756346), np.float32(0.021456735), np.float32(0.021964919), np.float32(0.018776227), np.float32(0.019203233), np.float32(0.020708593), np.float32(0.021896908), np.float32(0.020669507), np.float32(0.021583712), np.float32(0.023846935), np.float32(0.023762872), np.float32(0.025584172), np.float32(0.029787954), np.float32(0.03493306), np.float32(0.03607099), np.float32(0.040406853), np.float32(0.044761408), np.float32(0.04460104), np.float32(0.045045692), np.float32(0.048073296), np.float32(0.046983138), np.float32(0.047635183), np.float32(0.04519781), np.float32(0.047894917), np.float32(0.05174492), np.float32(0.051974665), np.float32(0.051605146), np.float32(0.053812232), np.float32(0.055344496), np.float32(0.06359742), np.float32(0.070379905), np.float32(0.081844434), np.float32(0.08525319), np.float32(0.074437074), np.float32(0.07299032), np.float32(0.07028869), np.float32(0.06373699), np.float32(0.057398953), np.float32(0.062503055), np.float32(0.06467072), np.float32(0.07307196), np.float32(0.07946484), np.float32(0.08402059), np.float32(0.08561179), np.float32(0.08915212), np.float32(0.089744285), np.float32(0.09786384), np.float32(0.09896048), np.float32(0.09879832), np.float32(0.09776478), np.float32(0.0937695), np.float32(0.08746986), np.float32(0.07605485), np.float32(0.06620904), np.float32(0.058424808), np.float32(0.053286444), np.float32(0.052285448), np.float32(0.054758642), np.float32(0.052425053), np.float32(0.051558133), np.float32(0.06167436), np.float32(0.07196158), np.float32(0.06923013), np.float32(0.0707976), np.float32(0.0687117), np.float32(0.06341793), np.float32(0.050161347), np.float32(0.05039588), np.float32(0.04725678), np.float32(0.049122594), np.float32(0.05001246), np.float32(0.04634479), np.float32(0.04903748), np.float32(0.053897236), np.float32(0.055789094), np.float32(0.061139677), np.float32(0.064391606), np.float32(0.07016832), np.float32(0.07932155), np.float32(0.0812492), np.float32(0.085481875), np.float32(0.09364169), np.float32(0.093679845), np.float32(0.08854918), np.float32(0.084372275), np.float32(0.08056675), np.float32(0.08285039), np.float32(0.08372596), np.float32(0.08273712), np.float32(0.08914499), np.float32(0.09731914), np.float32(0.09799194), np.float32(0.0927977), np.float32(0.08814744), np.float32(0.0801169), np.float32(0.08027711), np.float32(0.07117642), np.float32(0.07317694), np.float32(0.07020676), np.float32(0.06448614), np.float32(0.061224937), np.float32(0.05672922), np.float32(0.05220526), np.float32(0.05436548), np.float32(0.060080793), np.float32(0.06371143), np.float32(0.08138606), np.float32(0.09264223), np.float32(0.09181436), np.float32(0.09882237), np.float32(0.10404943), np.float32(0.09275547), np.float32(0.09151179), np.float32(0.09559126), np.float32(0.09608165), np.float32(0.08597501), np.float32(0.089711696), np.float32(0.102755345), np.float32(0.10628213), np.float32(0.108703375), np.float32(0.111064024), np.float32(0.115884036), np.float32(0.10119837), np.float32(0.09731811), np.float32(0.10582502), np.float32(0.099838), np.float32(0.09249113), np.float32(0.09968315), np.float32(0.10286133), np.float32(0.09345539), np.float32(0.07548553), np.float32(0.07391892), np.float32(0.074652575), np.float32(0.06712138), np.float32(0.0672532), np.float32(0.078276426), np.float32(0.082589865), np.float32(0.07570881), np.float32(0.07648392), np.float32(0.086546816), np.float32(0.08364306), np.float32(0.067816764), np.float32(0.06936123), np.float32(0.085849136), np.float32(0.08989354), np.float32(0.08092772), np.float32(0.09508447), np.float32(0.097316965), np.float32(0.08563036), np.float32(0.08257068), np.float32(0.09700507), np.float32(0.092884), np.float32(0.07785987), np.float32(0.07494025), np.float32(0.07839742), np.float32(0.070417225), np.float32(0.061150715), np.float32(0.058196742), np.float32(0.055204), np.float32(0.055788342), np.float32(0.055457026), np.float32(0.05435578), np.float32(0.05612698), np.float32(0.058863115), np.float32(0.064478256), np.float32(0.07198467), np.float32(0.08463136), np.float32(0.08939475), np.float32(0.09277956), np.float32(0.10253561), np.float32(0.09997673), np.float32(0.11641291), np.float32(0.12672025), np.float32(0.13943951), np.float32(0.14322673), np.float32(0.14282042), np.float32(0.14280547), np.float32(0.15001509), np.float32(0.16671316), np.float32(0.16329032), np.float32(0.1610675), np.float32(0.17584324), np.float32(0.18092689), np.float32(0.17508672), np.float32(0.14936396), np.float32(0.15622662), np.float32(0.1480914), np.float32(0.14265326), np.float32(0.13175459), np.float32(0.11496525), np.float32(0.10620447), np.float32(0.09096944), np.float32(0.08935152), np.float32(0.07924346), np.float32(0.07442183), np.float32(0.07031297), np.float32(0.07274604), np.float32(0.05848887), np.float32(0.053165004), np.float32(0.051605962), np.float32(0.052367106), np.float32(0.058584422), np.float32(0.050354786), np.float32(0.057639327), np.float32(0.063255385), np.float32(0.055387862), np.float32(0.050458428), np.float32(0.048655137), np.float32(0.053022306), np.float32(0.05771653), np.float32(0.061542314), np.float32(0.061889544), np.float32(0.07940489), np.float32(0.08842653), np.float32(0.1051897), np.float32(0.113184124), np.float32(0.13070111), np.float32(0.14261413), np.float32(0.15327278), np.float32(0.1579912), np.float32(0.16215363), np.float32(0.15101846), np.float32(0.15402171), np.float32(0.16533138), np.float32(0.16697219), np.float32(0.14692342), np.float32(0.15757261), np.float32(0.16536514), np.float32(0.14578338), np.float32(0.14820118), np.float32(0.17955999), np.float32(0.18225674), np.float32(0.15247606), np.float32(0.13760647), np.float32(0.14232402), np.float32(0.13526587), np.float32(0.116174504), np.float32(0.121514365), np.float32(0.13471727), np.float32(0.12472526), np.float32(0.111835174), np.float32(0.12833859), np.float32(0.14007689), np.float32(0.116287604), np.float32(0.11094117), np.float32(0.11192932), np.float32(0.0852226), np.float32(0.07245608), np.float32(0.07889573), np.float32(0.090675555), np.float32(0.077918604), np.float32(0.069482006), np.float32(0.08056691), np.float32(0.07638811), np.float32(0.0737961), np.float32(0.017400783), np.float32(0.018223394), np.float32(0.018451774), np.float32(0.018029656), np.float32(0.01881313), np.float32(0.02145713), np.float32(0.021709923), np.float32(0.023213936), np.float32(0.02718622), np.float32(0.030082967), np.float32(0.035793975), np.float32(0.0484363), np.float32(0.060823757), np.float32(0.07020986), np.float32(0.07909148), np.float32(0.10288481), np.float32(0.10598497), np.float32(0.10349252), np.float32(0.10914062), np.float32(0.10969608), np.float32(0.11324598), np.float32(0.12344001), np.float32(0.11946065), np.float32(0.123205684), np.float32(0.12984592), np.float32(0.1327169), np.float32(0.12736924), np.float32(0.120516114), np.float32(0.13207151), np.float32(0.12530638), np.float32(0.12751877), np.float32(0.1243401), np.float32(0.12309351), np.float32(0.11390862), np.float32(0.101826355), np.float32(0.10870183), np.float32(0.10955451), np.float32(0.095826), np.float32(0.09813958), np.float32(0.094134934), np.float32(0.09638792), np.float32(0.09221184), np.float32(0.0948496), np.float32(0.09415778), np.float32(0.08682991), np.float32(0.079828344), np.float32(0.08024622), np.float32(0.076815), np.float32(0.069805734), np.float32(0.061816588), np.float32(0.06553612), np.float32(0.06718207), np.float32(0.06993204), np.float32(0.073478244), np.float32(0.07621153), np.float32(0.0776003), np.float32(0.07970171), np.float32(0.0775684), np.float32(0.08164452), np.float32(0.073558405), np.float32(0.062126644), np.float32(0.060603622), np.float32(0.054324802), np.float32(0.04853128), np.float32(0.042880535), np.float32(0.041943263), np.float32(0.04539858), np.float32(0.05254027), np.float32(0.059331633), np.float32(0.06790757), np.float32(0.078981906), np.float32(0.092851296), np.float32(0.09522222), np.float32(0.098399095), np.float32(0.10901156), np.float32(0.09766521), np.float32(0.08564953), np.float32(0.079335324), np.float32(0.08407416), np.float32(0.07267766), np.float32(0.06997684), np.float32(0.07848494), np.float32(0.080184355), np.float32(0.073794276), np.float32(0.07660322), np.float32(0.088452265), np.float32(0.0919985), np.float32(0.08571203), np.float32(0.09576652), np.float32(0.10131393), np.float32(0.098634854), np.float32(0.09077716), np.float32(0.09304752), np.float32(0.097700074), np.float32(0.09676692), np.float32(0.099378675), np.float32(0.10767652), np.float32(0.122084446), np.float32(0.11704806), np.float32(0.12891178), np.float32(0.15591672), np.float32(0.17232278), np.float32(0.17284054), np.float32(0.1933005), np.float32(0.26137328), np.float32(0.25495163)], 'MFSSVEDSTQTVTTKQILSNRSIKRLDKDVSDRIAAGEVILRPASVVKELLENSIDAQATRIEVSLLDGGLKTIRFKDDGEGIHPDDLNLLCERFATSKMTKYEDLLSIGTFGFRGEALASISFVSHLTVTTMKENSDFAHQAYFENGRLVPSDILGASNPKKCSGVKGTTFIVEDLFYNCPLRRRSLSNSKEEYRFIIDLLMKYSIRYPSVSFSCRRLENAKYDFFTPSVDSELASIGNVYGKELTEELLEVGPLCTSFSFHGYISNANFSLRRPQYLFFVNGRLIEWQSLKKAISSLYNSLLPKGGHPFIYIDVTIDPHRLDVNVHPAKRQICILDEEYIIEKLLHSIETKLTMTSSSRNFYTVSLRDTSYRGSIESFASHLEKYTLDCQSLSERKRGESSRSEGSNFGSELHAAVQPSLSGTPSKERRPYKKVRTSILQSSSSLDSFLATKASSGTNLASEDKVVQEGSPTQNDASTLPQSNSSDNFFSNDVELDLAVDEDVFHKWNRKSLVFFLRERVELLEKDCNAGLKKMLNESCFIGSVDEDHILVQYQTKLFWLNLTHLSKRMLFQKSLKMIQRFDSVFIPKISVFQSVLRHINNPIEKYELQQEHHYEIVKEVCNVLSKYRNLLHEYFAITFEGNQLSNFSLIRMPRLSEEFSFQQHLIGEFLFRLGGETRWHDLEFFLEDVCTSLSCLFSCWSKCNEDAVEEPMRNLSTLETSDRKRQHALFETLRNNFDPPKDCSTNGDVIEITSLERLYRVFERC': [np.float32(0.9428192), np.float32(0.93013203), np.float32(0.9190759), np.float32(0.9222158), np.float32(0.92033833), np.float32(0.91246843), np.float32(0.91381073), np.float32(0.9040808), np.float32(0.8897035), np.float32(0.8802738), np.float32(0.8350084), np.float32(0.7523477), np.float32(0.758172), np.float32(0.6635191), np.float32(0.5922539), np.float32(0.5544642), np.float32(0.5473737), np.float32(0.52122676), np.float32(0.47161698), np.float32(0.4540856), np.float32(0.4455478), np.float32(0.42597538), np.float32(0.37343648), np.float32(0.35655737), np.float32(0.34233725), np.float32(0.29561472), np.float32(0.2973468), np.float32(0.22918081), np.float32(0.21300748), np.float32(0.19908483), np.float32(0.19129662), np.float32(0.17146151), np.float32(0.15390438), np.float32(0.15325539), np.float32(0.15661898), np.float32(0.1628402), np.float32(0.15039623), np.float32(0.15227115), np.float32(0.15052842), np.float32(0.1355702), np.float32(0.12690426), np.float32(0.13209775), np.float32(0.13700323), np.float32(0.1366463), np.float32(0.12962545), np.float32(0.123881355), np.float32(0.12559165), np.float32(0.120728716), np.float32(0.11312235), np.float32(0.12025633), np.float32(0.117111154), np.float32(0.11486407), np.float32(0.10294005), np.float32(0.104612626), np.float32(0.105773464), np.float32(0.10065172), np.float32(0.108021416), np.float32(0.10794632), np.float32(0.10747292), np.float32(0.10762908), np.float32(0.109706), np.float32(0.104704134), np.float32(0.10117794), np.float32(0.102956146), np.float32(0.09553632), np.float32(0.09559961), np.float32(0.10020502), np.float32(0.10967553), np.float32(0.11098364), np.float32(0.12057522), np.float32(0.12265688), np.float32(0.12267278), np.float32(0.11926747), np.float32(0.11900296), np.float32(0.13771798), np.float32(0.14188117), np.float32(0.12653083), np.float32(0.13420565), np.float32(0.13107713), np.float32(0.12882474), np.float32(0.106039785), np.float32(0.11117081), np.float32(0.109317034), np.float32(0.11495875), np.float32(0.1091685), np.float32(0.12013492), np.float32(0.12848878), np.float32(0.13865507), np.float32(0.14340271), np.float32(0.13695267), np.float32(0.1286335), np.float32(0.10515228), np.float32(0.0998101), np.float32(0.086373456), np.float32(0.07445357), np.float32(0.072463885), np.float32(0.07178984), np.float32(0.06546719), np.float32(0.060275923), np.float32(0.055707995), np.float32(0.059662633), np.float32(0.0560855), np.float32(0.050765637), np.float32(0.06286139), np.float32(0.059404813), np.float32(0.059640378), np.float32(0.061504826), np.float32(0.060081337), np.float32(0.056783933), np.float32(0.051558636), np.float32(0.04195026), np.float32(0.03781074), np.float32(0.035513327), np.float32(0.029380716), np.float32(0.026997276), np.float32(0.02714396), np.float32(0.02523395), np.float32(0.023174634), np.float32(0.022747392), np.float32(0.024351258), np.float32(0.023408616), np.float32(0.023976527), np.float32(0.027438188), np.float32(0.031028625), np.float32(0.037200853), np.float32(0.038833827), np.float32(0.04827323), np.float32(0.04363902), np.float32(0.041400053), np.float32(0.039924316), np.float32(0.04181553), np.float32(0.040795192), np.float32(0.04055895), np.float32(0.041388247), np.float32(0.047746897), np.float32(0.052045293), np.float32(0.055515878), np.float32(0.063906446), np.float32(0.06817192), np.float32(0.06384068), np.float32(0.07414807), np.float32(0.07340767), np.float32(0.08011536), np.float32(0.082926616), np.float32(0.09012519), np.float32(0.09565792), np.float32(0.09552427), np.float32(0.09746883), np.float32(0.10659853), np.float32(0.11502488), np.float32(0.12451974), np.float32(0.1415548), np.float32(0.1448678), np.float32(0.15628438), np.float32(0.16869888), np.float32(0.17579736), np.float32(0.18018588), np.float32(0.19112621), np.float32(0.16715732), np.float32(0.14026102), np.float32(0.11248501), np.float32(0.10163887), np.float32(0.09473156), np.float32(0.100644596), np.float32(0.10146959), np.float32(0.09484126), np.float32(0.08820588), np.float32(0.083383955), np.float32(0.081640586), np.float32(0.075297296), np.float32(0.07833641), np.float32(0.076928124), np.float32(0.071430504), np.float32(0.06734251), np.float32(0.06394953), np.float32(0.06170345), np.float32(0.061287045), np.float32(0.06308533), np.float32(0.06601709), np.float32(0.06951548), np.float32(0.073027626), np.float32(0.076430015), np.float32(0.07717838), np.float32(0.07160637), np.float32(0.07583405), np.float32(0.07737126), np.float32(0.07251614), np.float32(0.06676345), np.float32(0.065603964), np.float32(0.06347488), np.float32(0.058170903), np.float32(0.05563904), np.float32(0.05697362), np.float32(0.056489017), np.float32(0.053460114), np.float32(0.05291724), np.float32(0.053253222), np.float32(0.048944373), np.float32(0.04879148), np.float32(0.04841224), np.float32(0.04871595), np.float32(0.04621077), np.float32(0.04113182), np.float32(0.040110935), np.float32(0.035615433), np.float32(0.033930343), np.float32(0.036748234), np.float32(0.0380951), np.float32(0.039661318), np.float32(0.044103526), np.float32(0.051542234), np.float32(0.05730724), np.float32(0.05571957), np.float32(0.06291637), np.float32(0.069432355), np.float32(0.07056238), np.float32(0.06784466), np.float32(0.07512141), np.float32(0.077337265), np.float32(0.07716103), np.float32(0.07328332), np.float32(0.0805258), np.float32(0.08376534), np.float32(0.07646965), np.float32(0.0844063), np.float32(0.08488878), np.float32(0.089417286), np.float32(0.09871146), np.float32(0.11126039), np.float32(0.10756297), np.float32(0.11385456), np.float32(0.1168227), np.float32(0.11567453), np.float32(0.10677393), np.float32(0.10301835), np.float32(0.09610836), np.float32(0.104360156), np.float32(0.10046), np.float32(0.095544234), np.float32(0.08953344), np.float32(0.09637759), np.float32(0.08755298), np.float32(0.080952525), np.float32(0.082964264), np.float32(0.08012789), np.float32(0.07541669), np.float32(0.07214042), np.float32(0.07310412), np.float32(0.07256708), np.float32(0.070370555), np.float32(0.06913969), np.float32(0.07267056), np.float32(0.06744593), np.float32(0.06619391), np.float32(0.06364907), np.float32(0.06606598), np.float32(0.061766338), np.float32(0.055150367), np.float32(0.06269101), np.float32(0.058159273), np.float32(0.0529499), np.float32(0.048755217), np.float32(0.055141833), np.float32(0.055988457), np.float32(0.051240716), np.float32(0.053861577), np.float32(0.05357801), np.float32(0.04918784), np.float32(0.044996176), np.float32(0.0422101), np.float32(0.038832232), np.float32(0.04124891), np.float32(0.041395105), np.float32(0.043489367), np.float32(0.04561149), np.float32(0.04241873), np.float32(0.0421076), np.float32(0.041116785), np.float32(0.044286408), np.float32(0.044589885), np.float32(0.038251735), np.float32(0.038198028), np.float32(0.04186864), np.float32(0.0413281), np.float32(0.0360362), np.float32(0.03671035), np.float32(0.03648202), np.float32(0.03162841), np.float32(0.029762605), np.float32(0.032169282), np.float32(0.036305852), np.float32(0.038312145), np.float32(0.04003868), np.float32(0.050114665), np.float32(0.05955348), np.float32(0.0634353), np.float32(0.07347038), np.float32(0.07422711), np.float32(0.0784857), np.float32(0.077137806), np.float32(0.0729361), np.float32(0.07210311), np.float32(0.06147922), np.float32(0.059824537), np.float32(0.062322214), np.float32(0.062233206), np.float32(0.050514214), np.float32(0.054466087), np.float32(0.061123572), np.float32(0.06842902), np.float32(0.06419222), np.float32(0.06978393), np.float32(0.08027118), np.float32(0.07248316), np.float32(0.07521608), np.float32(0.08393292), np.float32(0.09416621), np.float32(0.085825786), np.float32(0.07496882), np.float32(0.07232275), np.float32(0.06296104), np.float32(0.06510942), np.float32(0.062312245), np.float32(0.06246427), np.float32(0.06709269), np.float32(0.0715981), np.float32(0.07950891), np.float32(0.083803855), np.float32(0.09548547), np.float32(0.105302304), np.float32(0.10574949), np.float32(0.100368924), np.float32(0.10084539), np.float32(0.095830314), np.float32(0.08373431), np.float32(0.07834471), np.float32(0.0801261), np.float32(0.078238055), np.float32(0.072679825), np.float32(0.07347247), np.float32(0.07508127), np.float32(0.07163961), np.float32(0.06853407), np.float32(0.06779433), np.float32(0.06622256), np.float32(0.06705753), np.float32(0.07346432), np.float32(0.08680246), np.float32(0.10474323), np.float32(0.12260013), np.float32(0.13368316), np.float32(0.14599484), np.float32(0.13983463), np.float32(0.1324253), np.float32(0.13442107), np.float32(0.13050051), np.float32(0.115627706), np.float32(0.111889474), np.float32(0.12068028), np.float32(0.116387114), np.float32(0.10141771), np.float32(0.10174782), np.float32(0.118213505), np.float32(0.12477687), np.float32(0.13027991), np.float32(0.11966524), np.float32(0.14507006), np.float32(0.14497422), np.float32(0.129888), np.float32(0.12187424), np.float32(0.13031039), np.float32(0.11734426), np.float32(0.0985226), np.float32(0.10069608), np.float32(0.10597691), np.float32(0.1043197), np.float32(0.10849837), np.float32(0.11025273), np.float32(0.11850748), np.float32(0.11526451), np.float32(0.1226169), np.float32(0.1253276), np.float32(0.12627867), np.float32(0.124902785), np.float32(0.12832707), np.float32(0.14413922), np.float32(0.1507662), np.float32(0.17415391), np.float32(0.21678567), np.float32(0.25086072), np.float32(0.25742376), np.float32(0.31000233), np.float32(0.38788325), np.float32(0.46448538), np.float32(0.5056375), np.float32(0.583445), np.float32(0.68338895), np.float32(0.7025531), np.float32(0.72994334), np.float32(0.7801005), np.float32(0.8346506), np.float32(0.8552267), np.float32(0.88383615), np.float32(0.9127612), np.float32(0.92691076), np.float32(0.93617475), np.float32(0.94053286), np.float32(0.9513675), np.float32(0.95506877), np.float32(0.95842874), np.float32(0.965976), np.float32(0.96836835), np.float32(0.9703582), np.float32(0.97028875), np.float32(0.97173494), np.float32(0.97117066), np.float32(0.97087246), np.float32(0.9732362), np.float32(0.9733007), np.float32(0.97383684), np.float32(0.97388273), np.float32(0.9743157), np.float32(0.9743871), np.float32(0.97717494), np.float32(0.9776273), np.float32(0.9775049), np.float32(0.9779222), np.float32(0.9765389), np.float32(0.9757136), np.float32(0.97542065), np.float32(0.9755975), np.float32(0.9743891), np.float32(0.97114325), np.float32(0.9707022), np.float32(0.9674616), np.float32(0.9639666), np.float32(0.9594052), np.float32(0.95833445), np.float32(0.9551298), np.float32(0.95085025), np.float32(0.9503106), np.float32(0.94908947), np.float32(0.9464018), np.float32(0.9462394), np.float32(0.94909686), np.float32(0.94757986), np.float32(0.9480067), np.float32(0.9514613), np.float32(0.95557374), np.float32(0.9593278), np.float32(0.9604795), np.float32(0.96244645), np.float32(0.9605646), np.float32(0.9614683), np.float32(0.96516585), np.float32(0.9660592), np.float32(0.96964586), np.float32(0.9726731), np.float32(0.9748575), np.float32(0.975048), np.float32(0.9757716), np.float32(0.9765951), np.float32(0.97723), np.float32(0.97781813), np.float32(0.9787127), np.float32(0.9796449), np.float32(0.98014784), np.float32(0.9804419), np.float32(0.9800907), np.float32(0.98069555), np.float32(0.9807873), np.float32(0.9810136), np.float32(0.97995937), np.float32(0.9795981), np.float32(0.97873974), np.float32(0.97762716), np.float32(0.97657555), np.float32(0.97534615), np.float32(0.97255415), np.float32(0.9686036), np.float32(0.9616406), np.float32(0.9582726), np.float32(0.9543976), np.float32(0.9482142), np.float32(0.9461904), np.float32(0.9376785), np.float32(0.93806773), np.float32(0.92037046), np.float32(0.9020127), np.float32(0.88370264), np.float32(0.8795551), np.float32(0.8757216), np.float32(0.86031985), np.float32(0.83727884), np.float32(0.80699396), np.float32(0.7469767), np.float32(0.7259099), np.float32(0.69874686), np.float32(0.59086245), np.float32(0.5498861), np.float32(0.5676065), np.float32(0.4908627), np.float32(0.39501312), np.float32(0.34382877), np.float32(0.3061418), np.float32(0.25696006), np.float32(0.19575094), np.float32(0.16890481), np.float32(0.16376412), np.float32(0.17077726), np.float32(0.11164247), np.float32(0.11059996), np.float32(0.094398625), np.float32(0.082131825), np.float32(0.07392894), np.float32(0.07883461), np.float32(0.07814694), np.float32(0.07818849), np.float32(0.0870273), np.float32(0.08811476), np.float32(0.08166359), np.float32(0.075383484), np.float32(0.073029496), np.float32(0.07598833), np.float32(0.06493191), np.float32(0.06569083), np.float32(0.08465979), np.float32(0.09657664), np.float32(0.102374904), np.float32(0.1138942), np.float32(0.13687722), np.float32(0.12482073), np.float32(0.12152261), np.float32(0.12952757), np.float32(0.14337003), np.float32(0.13913174), np.float32(0.16042338), np.float32(0.18329592), np.float32(0.1784734), np.float32(0.15576455), np.float32(0.13923109), np.float32(0.1464528), np.float32(0.12915614), np.float32(0.11599274), np.float32(0.109633416), np.float32(0.10978097), np.float32(0.103725456), np.float32(0.09500652), np.float32(0.08848241), np.float32(0.09031705), np.float32(0.08202383), np.float32(0.07409651), np.float32(0.064554736), np.float32(0.058259815), np.float32(0.05772369), np.float32(0.055157103), np.float32(0.050674297), np.float32(0.05119478), np.float32(0.049359057), np.float32(0.04388105), np.float32(0.042479668), np.float32(0.038513027), np.float32(0.041716866), np.float32(0.049287114), np.float32(0.05189259), np.float32(0.051515047), np.float32(0.05627803), np.float32(0.054100037), np.float32(0.051517516), np.float32(0.0600235), np.float32(0.06787975), np.float32(0.06809629), np.float32(0.07056646), np.float32(0.078033075), np.float32(0.077138126), np.float32(0.07403256), np.float32(0.075529285), np.float32(0.07986937), np.float32(0.08024342), np.float32(0.07796081), np.float32(0.083973095), np.float32(0.07687672), np.float32(0.06420814), np.float32(0.06685549), np.float32(0.06817693), np.float32(0.0644886), np.float32(0.0503941), np.float32(0.050801333), np.float32(0.05886952), np.float32(0.05421409), np.float32(0.049473505), np.float32(0.055754244), np.float32(0.06672745), np.float32(0.06152949), np.float32(0.064233355), np.float32(0.083218895), np.float32(0.084935926), np.float32(0.08468699), np.float32(0.09458007), np.float32(0.10208279), np.float32(0.114977226), np.float32(0.12418848), np.float32(0.12688091), np.float32(0.13767743), np.float32(0.13351299), np.float32(0.15044698), np.float32(0.14746279), np.float32(0.14517991), np.float32(0.14767206), np.float32(0.17272304), np.float32(0.16597132), np.float32(0.13775179), np.float32(0.14164123), np.float32(0.13869797), np.float32(0.11370156), np.float32(0.10477172), np.float32(0.108394176), np.float32(0.10204564), np.float32(0.089515656), np.float32(0.086396106), np.float32(0.08002021), np.float32(0.0667135), np.float32(0.06372798), np.float32(0.06148856), np.float32(0.05050068), np.float32(0.03967583), np.float32(0.039093353), np.float32(0.041091792), np.float32(0.0382652), np.float32(0.034701265), np.float32(0.03976681), np.float32(0.048040215), np.float32(0.044370715), np.float32(0.048588842), np.float32(0.051651105), np.float32(0.059053067), np.float32(0.05772387), np.float32(0.06734191), np.float32(0.07756708), np.float32(0.06989913), np.float32(0.063328795), np.float32(0.0718037), np.float32(0.066544585), np.float32(0.065009326), np.float32(0.083607), np.float32(0.0897741), np.float32(0.09324847), np.float32(0.103570744), np.float32(0.11480998), np.float32(0.103604965), np.float32(0.10238209), np.float32(0.103154786), np.float32(0.104525544), np.float32(0.10329949), np.float32(0.09906403), np.float32(0.09387569), np.float32(0.08112209), np.float32(0.07013485), np.float32(0.07300811), np.float32(0.06404931), np.float32(0.052605998), np.float32(0.054460023), np.float32(0.055656057), np.float32(0.052878), np.float32(0.056388356), np.float32(0.05646892), np.float32(0.06341739), np.float32(0.063034534), np.float32(0.059475575), np.float32(0.06327531), np.float32(0.066387534), np.float32(0.060642477), np.float32(0.053724032), np.float32(0.056565084), np.float32(0.05434821), np.float32(0.05044171), np.float32(0.04625031), np.float32(0.049300175), np.float32(0.047297627), np.float32(0.04705682), np.float32(0.050263792), np.float32(0.056649927), np.float32(0.053487107), np.float32(0.05499873), np.float32(0.065672874), np.float32(0.060605165), np.float32(0.055544127), np.float32(0.058634833), np.float32(0.058969278), np.float32(0.053260848), np.float32(0.04925944), np.float32(0.050928697), np.float32(0.050550126), np.float32(0.050454363), np.float32(0.05042689), np.float32(0.053547733), np.float32(0.06252319), np.float32(0.063367575), np.float32(0.06535967), np.float32(0.07732947), np.float32(0.093984455), np.float32(0.10009391), np.float32(0.108612835), np.float32(0.13525277), np.float32(0.14784782), np.float32(0.14796464), np.float32(0.1600322), np.float32(0.17409864), np.float32(0.1921133), np.float32(0.20106965), np.float32(0.20982277), np.float32(0.21210116), np.float32(0.22658627), np.float32(0.23849279), np.float32(0.30020684), np.float32(0.3181081), np.float32(0.2770535), np.float32(0.3094712), np.float32(0.31254518), np.float32(0.25070572), np.float32(0.20018613), np.float32(0.20578144), np.float32(0.20684867), np.float32(0.19077887), np.float32(0.17326641), np.float32(0.19430725), np.float32(0.19508068), np.float32(0.16334839), np.float32(0.1783517), np.float32(0.19220747), np.float32(0.20278263), np.float32(0.24040887), np.float32(0.24398811), np.float32(0.27557957), np.float32(0.2832714), np.float32(0.30716974), np.float32(0.3279107), np.float32(0.3373441), np.float32(0.32608134), np.float32(0.3250902), np.float32(0.31576595), np.float32(0.2986814), np.float32(0.2719392), np.float32(0.2616889), np.float32(0.22086518), np.float32(0.21537726), np.float32(0.22580466), np.float32(0.26393858), np.float32(0.2606248), np.float32(0.23666869), np.float32(0.25697818), np.float32(0.24630533), np.float32(0.21279342), np.float32(0.20257789), np.float32(0.20370267), np.float32(0.18807963), np.float32(0.14735468), np.float32(0.14554511), np.float32(0.15350977), np.float32(0.15216525), np.float32(0.15102622), np.float32(0.1700538), np.float32(0.17280148), np.float32(0.16504516), np.float32(0.17615968), np.float32(0.17515272), np.float32(0.16994654)], 'MHGLQSYERGGMHGCHRVGWEGDIEISDGVDWRKRWTREAFGKTHPRATRGTWREGRGRNLLRRSGSTSRPATRLAGSASELKELSSGGGGVCLSCWRCRLLLLYCFSSSCLALLGWAPLPSRTESGARSAKAKMATEGTGGEPGSGGRGEPAAAKREFDVDSLSKAELRMLLSVLEGELEARDLVIEALRSRRKEVFIQERYGRFNLSDPFLALQRDYETGAGDKDKKSICTNPLSILEAVMAHCRKMQERMAAQLIAAENRQKKLEMEKCQLEALEMEHKKLCTRLEEERGKNKHVVLMLVKECKQLSSRIIEEAQKLEDVMAKFEEEKKKANDLEESLAVEKQRSTQMEAQMEKQLSEFDTEREQLHVRLGKEEAHTHELKEERERMRKMIEQLKKENESKSHVSLPRRNKDRGSVSVSVGTEGPTLRTFACQTDTTLIDVGTETVRKLPLTVPLKPSAISPLLSGQAKMNVSSNAGFVKPTIDRHSSCSDLLLSPSTHLLTQSQNRIEENGPSTSPEFTSLPSPFPNNTASSPAPGIPPQTYLQASSMHHPQSPSTSATGHQGLNPRVQAARFRFQTNANDQDQNGNTTQSPPSRDVSPTSRDNLVAKQLARNTVTQVLSRFTSPQGTAPGRPGMSQSMDAGTYPPPVGRMSLKTPSVSRIDRGNPPPIPPKKPGLSQTPSPPHPQLKVIMDSGRSPNVGAKTEGKTLVSPPSSSPQGIRVINEEAISKSSPQLPPKPTIDISVASAGCAIPAMATSQAGLPP': [np.float32(0.9326543), np.float32(0.92331576), np.float32(0.9276938), np.float32(0.9334396), np.float32(0.927453), np.float32(0.9333305), np.float32(0.92911625), np.float32(0.9320395), np.float32(0.93604374), np.float32(0.9420818), np.float32(0.9255049), np.float32(0.9295598), np.float32(0.9248321), np.float32(0.92460597), np.float32(0.9168125), np.float32(0.9150664), np.float32(0.91291493), np.float32(0.89704674), np.float32(0.8618545), np.float32(0.8520033), np.float32(0.85121465), np.float32(0.8218905), np.float32(0.8162583), np.float32(0.8248984), np.float32(0.8188502), np.float32(0.82648355), np.float32(0.82102644), np.float32(0.80316377), np.float32(0.77756214), np.float32(0.76697814), np.float32(0.7591088), np.float32(0.74157405), np.float32(0.7121826), np.float32(0.6872455), np.float32(0.7055813), np.float32(0.77201474), np.float32(0.80692077), np.float32(0.8211798), np.float32(0.8417844), np.float32(0.8477574), np.float32(0.8626455), np.float32(0.8839478), np.float32(0.8983956), np.float32(0.90194905), np.float32(0.90148014), np.float32(0.9141007), np.float32(0.91399914), np.float32(0.91754395), np.float32(0.9222473), np.float32(0.9231478), np.float32(0.9284189), np.float32(0.9361292), np.float32(0.94055134), np.float32(0.9444999), np.float32(0.94816923), np.float32(0.9447472), np.float32(0.9455476), np.float32(0.9453456), np.float32(0.9470162), np.float32(0.9449376), np.float32(0.9425089), np.float32(0.94336677), np.float32(0.94509995), np.float32(0.94855183), np.float32(0.94862616), np.float32(0.95101583), np.float32(0.95219237), np.float32(0.95601845), np.float32(0.9551244), np.float32(0.9539719), np.float32(0.95552605), np.float32(0.95782596), np.float32(0.95795083), np.float32(0.96095955), np.float32(0.9602961), np.float32(0.95883906), np.float32(0.9613745), np.float32(0.9589831), np.float32(0.95696396), np.float32(0.95033306), np.float32(0.93864095), np.float32(0.9228132), np.float32(0.90312207), np.float32(0.88450485), np.float32(0.8687649), np.float32(0.8717543), np.float32(0.8695218), np.float32(0.85397893), np.float32(0.8386509), np.float32(0.8420729), np.float32(0.823366), np.float32(0.8129387), np.float32(0.7981713), np.float32(0.7630838), np.float32(0.6599941), np.float32(0.55678487), np.float32(0.46924037), np.float32(0.38566035), np.float32(0.36509538), np.float32(0.33573687), np.float32(0.2919527), np.float32(0.28084573), np.float32(0.33975863), np.float32(0.39302662), np.float32(0.4138743), np.float32(0.46661642), np.float32(0.5280763), np.float32(0.5073629), np.float32(0.48249316), np.float32(0.44149137), np.float32(0.44673073), np.float32(0.462733), np.float32(0.57071704), np.float32(0.56083435), np.float32(0.6041364), np.float32(0.65586317), np.float32(0.72737527), np.float32(0.77756447), np.float32(0.7853332), np.float32(0.85036844), np.float32(0.85642266), np.float32(0.89518905), np.float32(0.9119888), np.float32(0.9412185), np.float32(0.94412816), np.float32(0.94040823), np.float32(0.9214656), np.float32(0.9355964), np.float32(0.94751006), np.float32(0.95608974), np.float32(0.9640725), np.float32(0.96593004), np.float32(0.9679558), np.float32(0.97529805), np.float32(0.9786702), np.float32(0.9799136), np.float32(0.98011315), np.float32(0.9801508), np.float32(0.98158574), np.float32(0.9823006), np.float32(0.9832665), np.float32(0.98146456), np.float32(0.9818778), np.float32(0.9825522), np.float32(0.9823972), np.float32(0.981431), np.float32(0.98061144), np.float32(0.9764454), np.float32(0.971009), np.float32(0.96414864), np.float32(0.95473564), np.float32(0.949844), np.float32(0.9334834), np.float32(0.90610707), np.float32(0.8868729), np.float32(0.84168214), np.float32(0.8160344), np.float32(0.79350597), np.float32(0.7763747), np.float32(0.7639458), np.float32(0.7445726), np.float32(0.6736456), np.float32(0.6461672), np.float32(0.5567624), np.float32(0.49550006), np.float32(0.4459349), np.float32(0.3818177), np.float32(0.35342875), np.float32(0.30564612), np.float32(0.29576367), np.float32(0.25814968), np.float32(0.21871835), np.float32(0.21156201), np.float32(0.19608003), np.float32(0.17308384), np.float32(0.15780263), np.float32(0.15655388), np.float32(0.15710199), np.float32(0.11319688), np.float32(0.11597514), np.float32(0.11606781), np.float32(0.14523034), np.float32(0.13728848), np.float32(0.14029846), np.float32(0.16091363), np.float32(0.17028333), np.float32(0.16568965), np.float32(0.15744403), np.float32(0.16174538), np.float32(0.1633895), np.float32(0.16478391), np.float32(0.16110456), np.float32(0.1636138), np.float32(0.17526703), np.float32(0.18231936), np.float32(0.18716599), np.float32(0.18824622), np.float32(0.18901104), np.float32(0.18974642), np.float32(0.215901), np.float32(0.20516545), np.float32(0.23354797), np.float32(0.23473105), np.float32(0.2278113), np.float32(0.20158197), np.float32(0.2086907), np.float32(0.22616723), np.float32(0.21218078), np.float32(0.2270366), np.float32(0.23358326), np.float32(0.2468973), np.float32(0.2558616), np.float32(0.28508517), np.float32(0.34592855), np.float32(0.43925986), np.float32(0.43192345), np.float32(0.53048414), np.float32(0.54129225), np.float32(0.5658254), np.float32(0.5698455), np.float32(0.54855543), np.float32(0.61436737), np.float32(0.64366204), np.float32(0.65861666), np.float32(0.6333556), np.float32(0.60217625), np.float32(0.6219433), np.float32(0.57386595), np.float32(0.6521522), np.float32(0.6286329), np.float32(0.56016254), np.float32(0.5865883), np.float32(0.5951422), np.float32(0.6011347), np.float32(0.6102311), np.float32(0.57099456), np.float32(0.55397147), np.float32(0.5166293), np.float32(0.42100403), np.float32(0.38274533), np.float32(0.3575129), np.float32(0.3014968), np.float32(0.28334895), np.float32(0.2924374), np.float32(0.3025294), np.float32(0.27873242), np.float32(0.27656564), np.float32(0.26212403), np.float32(0.25231197), np.float32(0.24497166), np.float32(0.25561947), np.float32(0.34219867), np.float32(0.33653268), np.float32(0.34567407), np.float32(0.38458842), np.float32(0.40901363), np.float32(0.41895494), np.float32(0.46343264), np.float32(0.5335618), np.float32(0.5420857), np.float32(0.5338719), np.float32(0.54374045), np.float32(0.5912982), np.float32(0.5930065), np.float32(0.59114677), np.float32(0.59020793), np.float32(0.5910109), np.float32(0.5908467), np.float32(0.59015), np.float32(0.5940412), np.float32(0.5953075), np.float32(0.59720135), np.float32(0.5967982), np.float32(0.59638816), np.float32(0.5962092), np.float32(0.5891396), np.float32(0.58834296), np.float32(0.591193), np.float32(0.5939844), np.float32(0.5957095), np.float32(0.594312), np.float32(0.59383076), np.float32(0.5951115), np.float32(0.5936969), np.float32(0.5937858), np.float32(0.59389025), np.float32(0.59553504), np.float32(0.5948716), np.float32(0.59327704), np.float32(0.5946133), np.float32(0.59280133), np.float32(0.5936554), np.float32(0.5967349), np.float32(0.6006974), np.float32(0.59760433), np.float32(0.59952706), np.float32(0.6011254), np.float32(0.5987328), np.float32(0.59497315), np.float32(0.59478354), np.float32(0.6031296), np.float32(0.61158603), np.float32(0.60902154), np.float32(0.6057207), np.float32(0.60812205), np.float32(0.6020278), np.float32(0.6010757), np.float32(0.59995425), np.float32(0.6007775), np.float32(0.59987056), np.float32(0.60407174), np.float32(0.6045664), np.float32(0.59792215), np.float32(0.5944698), np.float32(0.59758717), np.float32(0.5905167), np.float32(0.58906645), np.float32(0.5873046), np.float32(0.5908568), np.float32(0.5822836), np.float32(0.5754416), np.float32(0.5863208), np.float32(0.58759594), np.float32(0.5910407), np.float32(0.59761876), np.float32(0.6155244), np.float32(0.62863016), np.float32(0.6300056), np.float32(0.6383108), np.float32(0.6421703), np.float32(0.63917947), np.float32(0.6309368), np.float32(0.6315033), np.float32(0.6316998), np.float32(0.6368065), np.float32(0.6396448), np.float32(0.6431781), np.float32(0.6435906), np.float32(0.63953084), np.float32(0.63524467), np.float32(0.6267988), np.float32(0.6171982), np.float32(0.61274856), np.float32(0.6070094), np.float32(0.5989783), np.float32(0.5973123), np.float32(0.60254), np.float32(0.5987974), np.float32(0.5995827), np.float32(0.60603064), np.float32(0.60209715), np.float32(0.59885675), np.float32(0.5980168), np.float32(0.6055755), np.float32(0.60226333), np.float32(0.60537964), np.float32(0.60676926), np.float32(0.6030006), np.float32(0.60027546), np.float32(0.60301393), np.float32(0.6017205), np.float32(0.6063524), np.float32(0.6101551), np.float32(0.6050739), np.float32(0.6080461), np.float32(0.60824245), np.float32(0.61325544), np.float32(0.613561), np.float32(0.6140322), np.float32(0.6122738), np.float32(0.6185621), np.float32(0.6180864), np.float32(0.62685215), np.float32(0.6249558), np.float32(0.6247683), np.float32(0.624067), np.float32(0.62368065), np.float32(0.6244632), np.float32(0.6271889), np.float32(0.6222807), np.float32(0.62393075), np.float32(0.6231661), np.float32(0.6168167), np.float32(0.6083071), np.float32(0.60279477), np.float32(0.5941908), np.float32(0.5994131), np.float32(0.5994042), np.float32(0.60145456), np.float32(0.61829025), np.float32(0.62972945), np.float32(0.6262109), np.float32(0.623726), np.float32(0.60232294), np.float32(0.6342631), np.float32(0.6647183), np.float32(0.6834254), np.float32(0.7024517), np.float32(0.7346972), np.float32(0.7528385), np.float32(0.7730747), np.float32(0.79247856), np.float32(0.8305789), np.float32(0.8523257), np.float32(0.86095226), np.float32(0.87965536), np.float32(0.89900863), np.float32(0.90778494), np.float32(0.9130843), np.float32(0.92577434), np.float32(0.93792206), np.float32(0.9483904), np.float32(0.9529073), np.float32(0.9604972), np.float32(0.9661984), np.float32(0.96750134), np.float32(0.96445733), np.float32(0.9656997), np.float32(0.9615578), np.float32(0.9602141), np.float32(0.9584956), np.float32(0.9480963), np.float32(0.9480741), np.float32(0.9356899), np.float32(0.94596696), np.float32(0.9414543), np.float32(0.9344049), np.float32(0.9381341), np.float32(0.9305444), np.float32(0.9144141), np.float32(0.91086245), np.float32(0.9069228), np.float32(0.89326453), np.float32(0.88536936), np.float32(0.8957582), np.float32(0.88160795), np.float32(0.91626364), np.float32(0.92149705), np.float32(0.92308235), np.float32(0.93681043), np.float32(0.9237548), np.float32(0.9434001), np.float32(0.95477694), np.float32(0.955529), np.float32(0.9575655), np.float32(0.96211547), np.float32(0.96780527), np.float32(0.96452713), np.float32(0.96462524), np.float32(0.9673149), np.float32(0.96538645), np.float32(0.9666755), np.float32(0.9684525), np.float32(0.97055966), np.float32(0.9719425), np.float32(0.97424763), np.float32(0.9748741), np.float32(0.97423416), np.float32(0.9739906), np.float32(0.97231257), np.float32(0.97300345), np.float32(0.9736941), np.float32(0.9744285), np.float32(0.97401965), np.float32(0.97244316), np.float32(0.97276807), np.float32(0.9704752), np.float32(0.9697369), np.float32(0.970266), np.float32(0.9724238), np.float32(0.9738593), np.float32(0.97267073), np.float32(0.9724911), np.float32(0.97181094), np.float32(0.9722711), np.float32(0.97055286), np.float32(0.97046196), np.float32(0.9712989), np.float32(0.970656), np.float32(0.96999514), np.float32(0.9700198), np.float32(0.97112155), np.float32(0.970656), np.float32(0.9718409), np.float32(0.97077876), np.float32(0.971177), np.float32(0.9705423), np.float32(0.96872634), np.float32(0.9685348), np.float32(0.9668795), np.float32(0.9675126), np.float32(0.967535), np.float32(0.9683293), np.float32(0.9677961), np.float32(0.9678159), np.float32(0.96891505), np.float32(0.9691497), np.float32(0.9693503), np.float32(0.9676682), np.float32(0.96665066), np.float32(0.9623773), np.float32(0.9570488), np.float32(0.96095484), np.float32(0.95981944), np.float32(0.958304), np.float32(0.9610153), np.float32(0.96331483), np.float32(0.96193564), np.float32(0.95950824), np.float32(0.95893425), np.float32(0.965137), np.float32(0.9682237), np.float32(0.97129166), np.float32(0.9720024), np.float32(0.9723201), np.float32(0.9727199), np.float32(0.9728635), np.float32(0.9744513), np.float32(0.97475046), np.float32(0.9762315), np.float32(0.97599596), np.float32(0.9768389), np.float32(0.9768754), np.float32(0.9772759), np.float32(0.9773178), np.float32(0.97708285), np.float32(0.9772465), np.float32(0.9777425), np.float32(0.978178), np.float32(0.978844), np.float32(0.97840047), np.float32(0.9787546), np.float32(0.9787404), np.float32(0.97872204), np.float32(0.97822934), np.float32(0.97876894), np.float32(0.9788871), np.float32(0.9784419), np.float32(0.97833407), np.float32(0.9789862), np.float32(0.9791308), np.float32(0.97876793), np.float32(0.9795701), np.float32(0.9799723), np.float32(0.98049396), np.float32(0.9798091), np.float32(0.9797704), np.float32(0.9794281), np.float32(0.98026055), np.float32(0.9797015), np.float32(0.9802468), np.float32(0.9801885), np.float32(0.9799355), np.float32(0.97966534), np.float32(0.979961), np.float32(0.9795145), np.float32(0.97996163), np.float32(0.9795283), np.float32(0.9793484), np.float32(0.97952455), np.float32(0.9790052), np.float32(0.9794185), np.float32(0.9796926), np.float32(0.9790688), np.float32(0.97889596), np.float32(0.978724), np.float32(0.9785227), np.float32(0.9789563), np.float32(0.9787426), np.float32(0.97918105), np.float32(0.97912985), np.float32(0.97972095), np.float32(0.9793767), np.float32(0.97913593), np.float32(0.9787916), np.float32(0.9780226), np.float32(0.9787083), np.float32(0.977671), np.float32(0.97745603), np.float32(0.9776912), np.float32(0.97721785), np.float32(0.9769067), np.float32(0.97798985), np.float32(0.9771393), np.float32(0.9763168), np.float32(0.97596514), np.float32(0.97631437), np.float32(0.97666794), np.float32(0.97635114), np.float32(0.9769404), np.float32(0.97607464), np.float32(0.97558355), np.float32(0.97567207), np.float32(0.9745355), np.float32(0.9741595), np.float32(0.97403765), np.float32(0.97308), np.float32(0.97317815), np.float32(0.97302264), np.float32(0.9718474), np.float32(0.97098786), np.float32(0.9703727), np.float32(0.9708327), np.float32(0.9689099), np.float32(0.967745), np.float32(0.96523786), np.float32(0.9612617), np.float32(0.9568947), np.float32(0.95327634), np.float32(0.9490254), np.float32(0.9432133), np.float32(0.93509823), np.float32(0.933914), np.float32(0.93248916), np.float32(0.9401947), np.float32(0.9412274), np.float32(0.9388079), np.float32(0.9446949), np.float32(0.945194), np.float32(0.9461903), np.float32(0.94673467), np.float32(0.9504978), np.float32(0.9560941), np.float32(0.95920646), np.float32(0.96418345), np.float32(0.96645343), np.float32(0.9664817), np.float32(0.96832925), np.float32(0.96748626), np.float32(0.96889496), np.float32(0.9711032), np.float32(0.97429794), np.float32(0.9759882), np.float32(0.9787419), np.float32(0.9799733), np.float32(0.98064786), np.float32(0.9818033), np.float32(0.9814527), np.float32(0.98129326), np.float32(0.98146087), np.float32(0.98221415), np.float32(0.982042), np.float32(0.98220587), np.float32(0.9820203), np.float32(0.9810688), np.float32(0.98128945), np.float32(0.98160684), np.float32(0.9810175), np.float32(0.98076713), np.float32(0.9808987), np.float32(0.98074967), np.float32(0.9797894), np.float32(0.9806575), np.float32(0.9804228), np.float32(0.980992), np.float32(0.98091596), np.float32(0.9810461), np.float32(0.98106486), np.float32(0.9814789), np.float32(0.9811413), np.float32(0.9810321), np.float32(0.981975), np.float32(0.9821681), np.float32(0.9822191), np.float32(0.9822925), np.float32(0.98283124), np.float32(0.9823521), np.float32(0.98170346), np.float32(0.98232496), np.float32(0.98235714), np.float32(0.982451), np.float32(0.98220104), np.float32(0.98207754), np.float32(0.9819079), np.float32(0.9810121), np.float32(0.980948), np.float32(0.9811958), np.float32(0.98033684), np.float32(0.98112625), np.float32(0.9802746), np.float32(0.9801241), np.float32(0.98018104), np.float32(0.9801364), np.float32(0.9801528), np.float32(0.9800054), np.float32(0.97921205), np.float32(0.9794883), np.float32(0.98035794), np.float32(0.9799896), np.float32(0.97958905), np.float32(0.98009413), np.float32(0.98042417), np.float32(0.9797767), np.float32(0.97966546), np.float32(0.9798451), np.float32(0.9792336), np.float32(0.97954375), np.float32(0.979323), np.float32(0.9791628), np.float32(0.9792683), np.float32(0.97930545), np.float32(0.9796444), np.float32(0.9788346), np.float32(0.9785351), np.float32(0.97956467), np.float32(0.97994286), np.float32(0.9804301), np.float32(0.98066837), np.float32(0.98138475), np.float32(0.9822254), np.float32(0.98218554), np.float32(0.9812952), np.float32(0.9813989), np.float32(0.9814703), np.float32(0.98095644), np.float32(0.97991395), np.float32(0.98030764), np.float32(0.98047847), np.float32(0.9794143), np.float32(0.98050267), np.float32(0.97990716), np.float32(0.9801682), np.float32(0.9794784), np.float32(0.9787248), np.float32(0.9790974), np.float32(0.9797863), np.float32(0.98068625), np.float32(0.980379), np.float32(0.97992146), np.float32(0.9797157), np.float32(0.9792124), np.float32(0.97895616), np.float32(0.97856504), np.float32(0.97712237), np.float32(0.97686714), np.float32(0.97523063), np.float32(0.9755588), np.float32(0.9749367), np.float32(0.97525406), np.float32(0.9755105), np.float32(0.97587), np.float32(0.9756604), np.float32(0.9757894), np.float32(0.9740659), np.float32(0.97461987), np.float32(0.97410935), np.float32(0.9748455), np.float32(0.97532606), np.float32(0.9765885), np.float32(0.9750879), np.float32(0.9763762), np.float32(0.9771996), np.float32(0.9781446), np.float32(0.97885716), np.float32(0.97924167), np.float32(0.9792309), np.float32(0.9798631), np.float32(0.9812336), np.float32(0.9808684), np.float32(0.9812697), np.float32(0.98095703), np.float32(0.98089427), np.float32(0.9806718), np.float32(0.97977877), np.float32(0.9799615), np.float32(0.9795903), np.float32(0.97983515)], 'MKIEEIVDEVEELVISDDDTSEPFLKEKHLDLEGKPIKKRAPKKKESEETKQRRDGVESRFRNDRSSDLNQDKIEEVKEDDKDKSGATEDLKEESEPEEDDLTQKFAPEEEKKLVDEAEEFKARGNKWFKKGDNDSLKRAINRYDSALRTCPVYLHQTRAIYWSNKAACYMKLGDDHKAVESCNQALGLDPDYVKALNRRAAANEKIGKWSNLQSASDDYNKLVELYGKDGNYIERDKARKNGIALESRIKTAATAETQEMLGKLKDIGNSFLGKFGMNTDMFNMAPDGKGGYSMNFGGNQPPKE': [np.float32(0.8058938), np.float32(0.80692774), np.float32(0.86833334), np.float32(0.8652882), np.float32(0.84946287), np.float32(0.84541965), np.float32(0.83076555), np.float32(0.8308169), np.float32(0.81667835), np.float32(0.81977296), np.float32(0.842177), np.float32(0.84099424), np.float32(0.8417107), np.float32(0.83436215), np.float32(0.8520732), np.float32(0.86057776), np.float32(0.85931176), np.float32(0.83815217), np.float32(0.8676364), np.float32(0.90391636), np.float32(0.92126215), np.float32(0.93205523), np.float32(0.9425599), np.float32(0.94572765), np.float32(0.94381267), np.float32(0.95312244), np.float32(0.95904034), np.float32(0.9609031), np.float32(0.9642485), np.float32(0.9655796), np.float32(0.96732616), np.float32(0.9668957), np.float32(0.96834445), np.float32(0.96907914), np.float32(0.9671145), np.float32(0.96789217), np.float32(0.9704672), np.float32(0.97203153), np.float32(0.97221935), np.float32(0.9724939), np.float32(0.9743785), np.float32(0.9741347), np.float32(0.9738469), np.float32(0.97359854), np.float32(0.9723909), np.float32(0.97155094), np.float32(0.97256505), np.float32(0.97304994), np.float32(0.9705316), np.float32(0.9693728), np.float32(0.9686187), np.float32(0.9651589), np.float32(0.96236473), np.float32(0.9626147), np.float32(0.96287), np.float32(0.96194804), np.float32(0.9619951), np.float32(0.96112216), np.float32(0.9614193), np.float32(0.9619059), np.float32(0.96158403), np.float32(0.9600889), np.float32(0.960085), np.float32(0.9592888), np.float32(0.9596103), np.float32(0.95683175), np.float32(0.9593378), np.float32(0.9573608), np.float32(0.95815176), np.float32(0.9589996), np.float32(0.95963025), np.float32(0.96356744), np.float32(0.9633844), np.float32(0.9656852), np.float32(0.9682542), np.float32(0.96765715), np.float32(0.9671785), np.float32(0.9655105), np.float32(0.96579236), np.float32(0.9683197), np.float32(0.9697118), np.float32(0.9709943), np.float32(0.9736747), np.float32(0.9740525), np.float32(0.9751706), np.float32(0.97479725), np.float32(0.97513473), np.float32(0.9760441), np.float32(0.97648627), np.float32(0.9765846), np.float32(0.9786049), np.float32(0.9783578), np.float32(0.9772624), np.float32(0.97575843), np.float32(0.9729898), np.float32(0.9694155), np.float32(0.9648545), np.float32(0.9621455), np.float32(0.9554346), np.float32(0.9491089), np.float32(0.9400814), np.float32(0.93687725), np.float32(0.9270938), np.float32(0.9107338), np.float32(0.89861465), np.float32(0.8896994), np.float32(0.85149306), np.float32(0.83190846), np.float32(0.81547856), np.float32(0.76865625), np.float32(0.7313615), np.float32(0.65491027), np.float32(0.6206789), np.float32(0.5798534), np.float32(0.5488663), np.float32(0.5329797), np.float32(0.4841013), np.float32(0.4363359), np.float32(0.40898922), np.float32(0.41641828), np.float32(0.4082012), np.float32(0.35212085), np.float32(0.33831427), np.float32(0.3478078), np.float32(0.3365316), np.float32(0.29314357), np.float32(0.2963006), np.float32(0.32367074), np.float32(0.2739666), np.float32(0.2439931), np.float32(0.25742757), np.float32(0.26500112), np.float32(0.24672844), np.float32(0.25410837), np.float32(0.26142582), np.float32(0.23101108), np.float32(0.22498389), np.float32(0.2216973), np.float32(0.22951354), np.float32(0.19187208), np.float32(0.18454123), np.float32(0.17777902), np.float32(0.14281872), np.float32(0.12029331), np.float32(0.11615874), np.float32(0.11216874), np.float32(0.10525512), np.float32(0.099201106), np.float32(0.10175531), np.float32(0.10486106), np.float32(0.095293604), np.float32(0.088817514), np.float32(0.0972605), np.float32(0.10242844), np.float32(0.09751037), np.float32(0.08587979), np.float32(0.095090926), np.float32(0.087617405), np.float32(0.07552286), np.float32(0.08367784), np.float32(0.09483589), np.float32(0.08695358), np.float32(0.09232501), np.float32(0.10621405), np.float32(0.100167744), np.float32(0.100885175), np.float32(0.12330432), np.float32(0.14022458), np.float32(0.13013557), np.float32(0.124657765), np.float32(0.13001561), np.float32(0.103759736), np.float32(0.100121304), np.float32(0.09940681), np.float32(0.10515296), np.float32(0.09819718), np.float32(0.10430542), np.float32(0.10626542), np.float32(0.1050698), np.float32(0.10988672), np.float32(0.11873336), np.float32(0.118206404), np.float32(0.112489015), np.float32(0.12091587), np.float32(0.110637), np.float32(0.11093818), np.float32(0.10711191), np.float32(0.10675695), np.float32(0.10172311), np.float32(0.10134107), np.float32(0.090479575), np.float32(0.09325556), np.float32(0.10178534), np.float32(0.104880266), np.float32(0.11559552), np.float32(0.1202736), np.float32(0.112710826), np.float32(0.11843611), np.float32(0.11469519), np.float32(0.109707564), np.float32(0.10330753), np.float32(0.096418075), np.float32(0.10452607), np.float32(0.105020285), np.float32(0.094437696), np.float32(0.1022588), np.float32(0.120109856), np.float32(0.11173845), np.float32(0.106166504), np.float32(0.11141356), np.float32(0.12178696), np.float32(0.10916549), np.float32(0.101406716), np.float32(0.10904419), np.float32(0.10802863), np.float32(0.105880715), np.float32(0.10265767), np.float32(0.113471024), np.float32(0.11986043), np.float32(0.12711279), np.float32(0.14395788), np.float32(0.15648116), np.float32(0.15073194), np.float32(0.15054941), np.float32(0.14483868), np.float32(0.14445573), np.float32(0.14008929), np.float32(0.13555193), np.float32(0.14992093), np.float32(0.16006054), np.float32(0.16296947), np.float32(0.15598992), np.float32(0.17220725), np.float32(0.17421785), np.float32(0.17932661), np.float32(0.19870926), np.float32(0.20870471), np.float32(0.19966726), np.float32(0.20070139), np.float32(0.21021724), np.float32(0.21848686), np.float32(0.2075385), np.float32(0.20035149), np.float32(0.21999066), np.float32(0.21444833), np.float32(0.22373545), np.float32(0.24633443), np.float32(0.27850756), np.float32(0.2871853), np.float32(0.2689299), np.float32(0.23541482), np.float32(0.26448828), np.float32(0.2849949), np.float32(0.27872637), np.float32(0.28295144), np.float32(0.2966848), np.float32(0.27439427), np.float32(0.25690052), np.float32(0.27400985), np.float32(0.30106196), np.float32(0.2886209), np.float32(0.2619872), np.float32(0.29440373), np.float32(0.2894838), np.float32(0.2198677), np.float32(0.2512833), np.float32(0.27704814), np.float32(0.2692846), np.float32(0.25248203), np.float32(0.24856484), np.float32(0.28632998), np.float32(0.3492988), np.float32(0.419245), np.float32(0.63866574), np.float32(0.6803517), np.float32(0.7055067), np.float32(0.78316385), np.float32(0.83577687), np.float32(0.8612665), np.float32(0.88403785), np.float32(0.889541), np.float32(0.9155339), np.float32(0.91515267), np.float32(0.9129245), np.float32(0.9120339), np.float32(0.9102206), np.float32(0.9258188), np.float32(0.9308543), np.float32(0.9341613), np.float32(0.9437746), np.float32(0.9442742), np.float32(0.9532911), np.float32(0.96266633), np.float32(0.96572787), np.float32(0.9660252), np.float32(0.97255355), np.float32(0.9716153), np.float32(0.97278637), np.float32(0.9723107), np.float32(0.9744678), np.float32(0.975198), np.float32(0.97628057), np.float32(0.9742053), np.float32(0.97351515), np.float32(0.975301)], 'MGFGVGSGSWSGKMTGPRSRICVKNLPKYVEEKRLRGFFSQKGEVTDAKIIRTPDGKSRQFAFIGYRTEQEAQEAIRYFNKSYLDTSRIICEIARKVGDANTPRPWSHHSLKKQENVAETGEKTDGAKGSGVISSKGGKKVVDNSENDDPQLQEFLQVMQPRARSKMWANDIVIDTPAIQNSNVTEKITRDEKEGRRASAPVDVEIDKADIALDDDGKKASNNLARDEVISDMDYFKSRVKKDFSDSESDDNEENDDEDDSDSDQKREHNAPSDNENQDQIQEGSSKDADGKNLDPENPPSGLKDDIDENLESGRLFVRNLPYTATEDELTEFFSEFGYLSEVHLVIDKDTKRSKGIAYVHYKVPESAVRALEEVDQSIFQGRLLHVMPAKPKNPTSKQETNDSANHGSQTFKQKREEERKAAEAGGDTRAWNSLFMRPDTVVENVARKYGVSKSELLDREADDLAVRIALGETQVIAETKKALESAGVNISCLEEVAAGKTDGMKRSNHVLLVKNLPYGSSDGELAKMFGKFGSLDKIILPPTKTLALVVFLEPAEARAAFKGLAYKRFK': [np.float32(0.9031259), np.float32(0.9467445), np.float32(0.94819576), np.float32(0.9589156), np.float32(0.9652951), np.float32(0.9568638), np.float32(0.9590611), np.float32(0.9452471), np.float32(0.9497115), np.float32(0.9351128), np.float32(0.91847974), np.float32(0.84615815), np.float32(0.8068126), np.float32(0.6489692), np.float32(0.5192376), np.float32(0.5293469), np.float32(0.5353474), np.float32(0.45691887), np.float32(0.42504486), np.float32(0.41684592), np.float32(0.41164443), np.float32(0.41858932), np.float32(0.40547046), np.float32(0.32328966), np.float32(0.30238184), np.float32(0.27086505), np.float32(0.26887769), np.float32(0.24571477), np.float32(0.2555263), np.float32(0.253859), np.float32(0.22920455), np.float32(0.24440183), np.float32(0.22748676), np.float32(0.24087739), np.float32(0.23840299), np.float32(0.2628532), np.float32(0.22408977), np.float32(0.22480525), np.float32(0.22203466), np.float32(0.21619344), np.float32(0.22476049), np.float32(0.22849475), np.float32(0.21183226), np.float32(0.23663293), np.float32(0.24264403), np.float32(0.26384068), np.float32(0.2773189), np.float32(0.29781714), np.float32(0.30173495), np.float32(0.2748067), np.float32(0.24703707), np.float32(0.25185546), np.float32(0.22579783), np.float32(0.19415054), np.float32(0.17112923), np.float32(0.15806022), np.float32(0.14765376), np.float32(0.16776608), np.float32(0.16725379), np.float32(0.16107343), np.float32(0.15972963), np.float32(0.16141123), np.float32(0.17345843), np.float32(0.17446809), np.float32(0.1445129), np.float32(0.15423538), np.float32(0.13064927), np.float32(0.112333), np.float32(0.109217964), np.float32(0.10901951), np.float32(0.110600404), np.float32(0.102175206), np.float32(0.09597136), np.float32(0.10165111), np.float32(0.100491874), np.float32(0.10187796), np.float32(0.10506354), np.float32(0.10127566), np.float32(0.10034169), np.float32(0.09194199), np.float32(0.08700832), np.float32(0.07752551), np.float32(0.066732295), np.float32(0.070080265), np.float32(0.08268071), np.float32(0.07730558), np.float32(0.07736152), np.float32(0.08854287), np.float32(0.10085428), np.float32(0.0988383), np.float32(0.09963501), np.float32(0.114979275), np.float32(0.12482474), np.float32(0.124979824), np.float32(0.14171109), np.float32(0.15266465), np.float32(0.16893333), np.float32(0.19025321), np.float32(0.21742919), np.float32(0.24729429), np.float32(0.24781922), np.float32(0.30239138), np.float32(0.37699643), np.float32(0.42409086), np.float32(0.4757886), np.float32(0.5419649), np.float32(0.58695656), np.float32(0.66224015), np.float32(0.67702633), np.float32(0.72782224), np.float32(0.7897261), np.float32(0.8266075), np.float32(0.8371366), np.float32(0.86455023), np.float32(0.8713717), np.float32(0.8907967), np.float32(0.915759), np.float32(0.9311484), np.float32(0.94275683), np.float32(0.9503822), np.float32(0.9549254), np.float32(0.95945984), np.float32(0.96291775), np.float32(0.9657984), np.float32(0.96666515), np.float32(0.96959835), np.float32(0.9697585), np.float32(0.97319645), np.float32(0.9751604), np.float32(0.97571135), np.float32(0.97690135), np.float32(0.9758464), np.float32(0.97534037), np.float32(0.9760927), np.float32(0.9742629), np.float32(0.9720447), np.float32(0.97055167), np.float32(0.96697044), np.float32(0.9609614), np.float32(0.9557917), np.float32(0.9485528), np.float32(0.9400203), np.float32(0.92751646), np.float32(0.8942527), np.float32(0.86544174), np.float32(0.8487287), np.float32(0.8308379), np.float32(0.83051234), np.float32(0.8063759), np.float32(0.81210595), np.float32(0.8262682), np.float32(0.7920344), np.float32(0.77988005), np.float32(0.74622196), np.float32(0.72946584), np.float32(0.7052256), np.float32(0.73637295), np.float32(0.7249662), np.float32(0.7420903), np.float32(0.70287406), np.float32(0.71947265), np.float32(0.74699754), np.float32(0.77333224), np.float32(0.7954285), np.float32(0.81667215), np.float32(0.83880436), np.float32(0.85055023), np.float32(0.8872355), np.float32(0.8938779), np.float32(0.89291435), np.float32(0.89980584), np.float32(0.9114434), np.float32(0.914713), np.float32(0.9216964), np.float32(0.91834915), np.float32(0.92708856), np.float32(0.9180396), np.float32(0.9158323), np.float32(0.92904365), np.float32(0.93589884), np.float32(0.93246), np.float32(0.9398643), np.float32(0.9434791), np.float32(0.94467777), np.float32(0.9539164), np.float32(0.9527323), np.float32(0.9588948), np.float32(0.95989186), np.float32(0.9593411), np.float32(0.9597524), np.float32(0.96305037), np.float32(0.9629259), np.float32(0.9655213), np.float32(0.9650315), np.float32(0.96598434), np.float32(0.9665277), np.float32(0.9670643), np.float32(0.9675607), np.float32(0.9705027), np.float32(0.9722775), np.float32(0.97155523), np.float32(0.97382927), np.float32(0.97411126), np.float32(0.9733916), np.float32(0.9717961), np.float32(0.97154635), np.float32(0.9726123), np.float32(0.97239155), np.float32(0.9706754), np.float32(0.9693177), np.float32(0.96833134), np.float32(0.964895), np.float32(0.9650977), np.float32(0.9642064), np.float32(0.96325374), np.float32(0.9594951), np.float32(0.95656735), np.float32(0.9543533), np.float32(0.9549606), np.float32(0.9540083), np.float32(0.9557024), np.float32(0.95409095), np.float32(0.9542738), np.float32(0.95112157), np.float32(0.9500242), np.float32(0.9490783), np.float32(0.94455117), np.float32(0.9428111), np.float32(0.9429706), np.float32(0.93989), np.float32(0.9371601), np.float32(0.92901194), np.float32(0.93365496), np.float32(0.92984605), np.float32(0.9242045), np.float32(0.9226729), np.float32(0.91395897), np.float32(0.9047106), np.float32(0.89992976), np.float32(0.9028333), np.float32(0.8987239), np.float32(0.8960826), np.float32(0.90531147), np.float32(0.9158073), np.float32(0.92201096), np.float32(0.9279459), np.float32(0.9382173), np.float32(0.9447318), np.float32(0.9557062), np.float32(0.9586653), np.float32(0.9638945), np.float32(0.9663168), np.float32(0.969758), np.float32(0.9705579), np.float32(0.9709787), np.float32(0.97283405), np.float32(0.9747931), np.float32(0.97569114), np.float32(0.9760435), np.float32(0.9767501), np.float32(0.9759276), np.float32(0.9754625), np.float32(0.97606397), np.float32(0.97580636), np.float32(0.97577775), np.float32(0.97539955), np.float32(0.9757519), np.float32(0.9758597), np.float32(0.97618484), np.float32(0.97638875), np.float32(0.977119), np.float32(0.97776365), np.float32(0.9770362), np.float32(0.9778758), np.float32(0.9780717), np.float32(0.9787026), np.float32(0.978634), np.float32(0.9786565), np.float32(0.9788943), np.float32(0.97850156), np.float32(0.9794278), np.float32(0.9789073), np.float32(0.9804016), np.float32(0.98026407), np.float32(0.9804833), np.float32(0.98097515), np.float32(0.9810157), np.float32(0.98066723), np.float32(0.98002094), np.float32(0.97977144), np.float32(0.9787586), np.float32(0.9776015), np.float32(0.9757553), np.float32(0.973196), np.float32(0.96964), np.float32(0.9645345), np.float32(0.95832384), np.float32(0.95653814), np.float32(0.9514831), np.float32(0.9435819), np.float32(0.9376897), np.float32(0.92643225), np.float32(0.9106908), np.float32(0.8878924), np.float32(0.8492051), np.float32(0.82123494), np.float32(0.7440701), np.float32(0.7180916), np.float32(0.6431129), np.float32(0.57936007), np.float32(0.53381675), np.float32(0.47366223), np.float32(0.42866263), np.float32(0.37980625), np.float32(0.36793217), np.float32(0.3341856), np.float32(0.32940602), np.float32(0.28574982), np.float32(0.22340494), np.float32(0.21118256), np.float32(0.22433719), np.float32(0.20643225), np.float32(0.19012623), np.float32(0.19023016), np.float32(0.19119027), np.float32(0.18188323), np.float32(0.18082707), np.float32(0.18578419), np.float32(0.1909453), np.float32(0.18605809), np.float32(0.19593732), np.float32(0.1798555), np.float32(0.14095402), np.float32(0.1372359), np.float32(0.12713507), np.float32(0.12057759), np.float32(0.11448516), np.float32(0.12383323), np.float32(0.12767217), np.float32(0.12032204), np.float32(0.1096142), np.float32(0.1130122), np.float32(0.12719883), np.float32(0.14370053), np.float32(0.12528522), np.float32(0.12790878), np.float32(0.12240192), np.float32(0.11771502), np.float32(0.10684318), np.float32(0.11055939), np.float32(0.109370224), np.float32(0.12120366), np.float32(0.10984266), np.float32(0.11198465), np.float32(0.121202074), np.float32(0.1250911), np.float32(0.12799737), np.float32(0.13838303), np.float32(0.14977744), np.float32(0.15467104), np.float32(0.15301688), np.float32(0.13210267), np.float32(0.121533446), np.float32(0.102297485), np.float32(0.09383206), np.float32(0.08517063), np.float32(0.08643167), np.float32(0.08277453), np.float32(0.08438506), np.float32(0.0935589), np.float32(0.10141521), np.float32(0.103828795), np.float32(0.10359483), np.float32(0.10454324), np.float32(0.10404365), np.float32(0.09652833), np.float32(0.10039801), np.float32(0.105341285), np.float32(0.1074801), np.float32(0.123002745), np.float32(0.15265891), np.float32(0.22496668), np.float32(0.25356758), np.float32(0.3055918), np.float32(0.4067026), np.float32(0.44378346), np.float32(0.49246237), np.float32(0.5856802), np.float32(0.6300579), np.float32(0.6512231), np.float32(0.6954063), np.float32(0.74488825), np.float32(0.7820053), np.float32(0.812583), np.float32(0.864262), np.float32(0.8960483), np.float32(0.9145461), np.float32(0.9388553), np.float32(0.9568192), np.float32(0.9658212), np.float32(0.9682335), np.float32(0.96751195), np.float32(0.9634881), np.float32(0.9558411), np.float32(0.94513935), np.float32(0.9263907), np.float32(0.91787475), np.float32(0.90172726), np.float32(0.8842887), np.float32(0.87650496), np.float32(0.8419466), np.float32(0.8243089), np.float32(0.8251742), np.float32(0.8118672), np.float32(0.7874549), np.float32(0.7674465), np.float32(0.7594484), np.float32(0.7193828), np.float32(0.73747826), np.float32(0.66084963), np.float32(0.6580323), np.float32(0.6631529), np.float32(0.6099703), np.float32(0.553614), np.float32(0.49805236), np.float32(0.45861104), np.float32(0.4189526), np.float32(0.385908), np.float32(0.36204135), np.float32(0.3719464), np.float32(0.3754669), np.float32(0.36010373), np.float32(0.33705434), np.float32(0.2771381), np.float32(0.26084474), np.float32(0.23340556), np.float32(0.23311874), np.float32(0.2976331), np.float32(0.2641267), np.float32(0.24542803), np.float32(0.20536467), np.float32(0.19826171), np.float32(0.17349783), np.float32(0.1700933), np.float32(0.18887578), np.float32(0.17617352), np.float32(0.17050408), np.float32(0.17576557), np.float32(0.18856828), np.float32(0.1859934), np.float32(0.17185543), np.float32(0.16902834), np.float32(0.15952104), np.float32(0.15045923), np.float32(0.15181112), np.float32(0.1546327), np.float32(0.16376065), np.float32(0.17328097), np.float32(0.19693719), np.float32(0.2018528), np.float32(0.19761354), np.float32(0.20274648), np.float32(0.19830255), np.float32(0.19500725), np.float32(0.17355956), np.float32(0.16704072), np.float32(0.15604302), np.float32(0.14706972), np.float32(0.13926154), np.float32(0.15554063), np.float32(0.17984001), np.float32(0.160202), np.float32(0.13450375), np.float32(0.13284269), np.float32(0.15757805), np.float32(0.13502544), np.float32(0.13270307), np.float32(0.15549392), np.float32(0.14849402), np.float32(0.14301258), np.float32(0.14093323), np.float32(0.14081861), np.float32(0.14149225), np.float32(0.1396435), np.float32(0.14332658), np.float32(0.13859488), np.float32(0.12258412), np.float32(0.11831589), np.float32(0.14633875), np.float32(0.17365529), np.float32(0.19524044), np.float32(0.20095836), np.float32(0.21283217), np.float32(0.20982523), np.float32(0.20409004), np.float32(0.2030771), np.float32(0.19655679), np.float32(0.1924352), np.float32(0.18310654), np.float32(0.18003154), np.float32(0.16089818), np.float32(0.1498129), np.float32(0.1491794), np.float32(0.16873498), np.float32(0.16797289), np.float32(0.16103342), np.float32(0.19719054), np.float32(0.18929233), np.float32(0.18064207), np.float32(0.18874995), np.float32(0.18965429), np.float32(0.18976761), np.float32(0.19269434), np.float32(0.16898288), np.float32(0.14064424), np.float32(0.11337196), np.float32(0.11651398), np.float32(0.109510206), np.float32(0.09193707), np.float32(0.0852512), np.float32(0.097535886), np.float32(0.08462434), np.float32(0.084147565), np.float32(0.08854348), np.float32(0.08631635), np.float32(0.085114636), np.float32(0.10042836), np.float32(0.10253131), np.float32(0.11082164), np.float32(0.104932815), np.float32(0.09792314), np.float32(0.1039644), np.float32(0.10562979), np.float32(0.106455386), np.float32(0.11018696), np.float32(0.09860751), np.float32(0.08947599), np.float32(0.08428915), np.float32(0.084802866), np.float32(0.08589426), np.float32(0.07643641), np.float32(0.08507063), np.float32(0.089452624), np.float32(0.087820955), np.float32(0.10075141), np.float32(0.1096243), np.float32(0.105318524), np.float32(0.110351235), np.float32(0.12032138), np.float32(0.11374219), np.float32(0.096959926), np.float32(0.11330976), np.float32(0.114977755), np.float32(0.11627325), np.float32(0.108479), np.float32(0.10258901), np.float32(0.10289601), np.float32(0.09602522), np.float32(0.09812045), np.float32(0.11611346), np.float32(0.1233828), np.float32(0.119749255), np.float32(0.14626192), np.float32(0.18013054), np.float32(0.21580042), np.float32(0.22124116), np.float32(0.1853166), np.float32(0.18404955), np.float32(0.18339609), np.float32(0.18371023), np.float32(0.19695294)], 'MAAASQAHVESEATKFLQKVGQDLKDEPPRLASKLFAICQHMKMTGREQTLPFQVISRALEKVLTTYNLDHSVLGSSSRGPSAPGRDVAVFGIPETKQATLIAGSSGSHEAGLKDDQPRQLEEMSHPFLGHDAGRRFSSDQTVGAGAFPDAGTPNSQQKRKLPADEAAGISFAAKGHAFKTPRLDDANVVSPEHHLLRLKQLQAQQQQQQQQQQQGLGSLDMSKAMSAVRRANSGASPESGKADLQSTGFSGGVPTEGGDGMSSPQGNRAGAFNSYSPIRPSQGSFGPLDPQQHIHEAFGLPRPGETFRLGKAGSLTPPPEQVHMQNTGTLQSLETQLPPKSFVSPGKAYVSGPNGGPLAVGPSPFSDFQLKQLKAQCLVFLSFRNKTVPKKSQLVLALQSQQEMLNAEAANAGPSTIQPQKPADPPVESSEAAEQDSSAEAERDSESGSLPSAKTPAVAVPPQNANKEAESVKKPKVKKKYPPIDPNLTPEERKVLINTRRKEARAEAMAARKASRAAASAQAAVAEESPDTSAQEVDTPEAKRSKVDTQVDQVPREKEPVVYESLKKDIPRQFQSPSPSRLKAVTSTPENTTAAATVMEHEETRMAASSIQPSTIAKETSNYVTLPNGDLIPKNYLITLPNGERVELQRLLESAKSFQTSQTNSGQAAVLSSLTREKAQDPAFDGGTSSPAFKLQDPGLQQASQGQLQRHISAQLQGHISSQLQGHTSSQLQGHIVAQAQGHIVAQAQGHIVAQAQGHMQTQVQAQVQAQLQPPVQPQLQVPIQTQVQAPTQAPFSGPVQTQVQPQIQPQAQAPIQAQMQAPGQGQMQLLNNGVTEVTTSRPATAEQAEDLLPGETPVYSSKPQYSTIDKWSIDERRKKFMADQVWVQKQRKTEENIGTRFNELKAIVSSSDDSSSKTKSVIELKKLQLLQLQRKLRREVLHDFFKAIAPEMAQLRGMKKNRPLRRLKQLERLEQKQREERSRRIKDRQREFFKDIELQRDKLEDWNKAKRERWKSFNRYVRDTHKRKDKVHREKLDKIQREKINLLKNNDVEGYLRMIKDAKSDRVEQLLRETESYLEKLGTKLQEQKKEIGRSDSDLFNQFSVMTKKEQSYDQAEHYLESNEKYYLLAHSVKESIPSQPASLHGGTLREYQMNGLRWLVSLYNNHLNGMLADEMGLGKTVQVIALICYLIEAKHDRGPFLVVVPSSVLPNWMSEITRWAPNVIKLAYTGTPDERRRLFKEHIVQQQFNILVTTYEYLMNKNDRPKLSKIRWHYIIIDEGHRIKNASCKLNAELKHYQSNNRLLLTGTPIQNNLDELWALLNFLLPSIFNSSEDFAQWFNKPFESVADNGDTEALLTEEENLLIINRLHQVLRPFVLRRLKHKVEYELPEKIERLVRCEASAYQRLLMKRVKEKMGGIGHAKVRSVQNTVMELRNICNHPYLSHVHTEEAESLLPSHYLPTVIRLCGKLEMLDRILPKLKKSNHRVLLFSTMTRLLNVLEDYLTWKGYKYLRLDGHTMGSERGSLIDRFNAPDSDAFLFLLSIRAGGIGVNLQAADTVIIFDTDWNPQVDLQAQARAHRIGQKRDVLVLRLETVNTIEEQVRASAEHKLGVANQSITAGFFDNNTSAEDRREYLESLLRESKKEEVAAVPDDDALNYLLARSDDEIDVFESVDRERRAEEEIIWRTMNNCEDGDEHPEMPPRLLGESELKPVMSIIHKADAKRKKTASSLDTQHYGRGKRTREIRSYGDQLSEQEFEQLCRAESPEHEKKPEVVVGTRPRRKGKASVSADDEKDVTYVEEVEVVEEPPVKRGRGRPRKNPEAVQPPRGKAHAAAEKEEPINLDTLKLRTDTSQAPETTFKRLKKAVQGEAKKTETETKSELKKRKVSPVVEEKEDDEETTTDAKARSETGSKTFAILRAADDVKVARTGIEIITPAVKVAGTEDLTKRQKSKLDDKSANTSSPDSEPEEPDSSKSDKETDNIARDEIRTTAGEIVESIDAAPTLQNNDSEIRFLECDTETQKPQGGEVAGCEQGATKNDSAEILRENLPSESMDEQPKDSVPEIQNVTGKENEIVCATDVADHANEDPGNGDGSAGSDSGDNSALDVSKAMEDKSSSVASHSGESGHGPDADDKLPDASEGVSDSKHFAASADAGQVDSETDRNIQDGIDMGRTISQEKSRSPGVAVDKKGEPPSLSDKLPSENVESEDREAEHMHGDLATGLTLEGSDEPVGILSSINEPPSPSDKLESALFPAAAECKEPESDELEPEHNLQMHEELDRGLTLEEGGEPPGVVTEPAFPSDKLDSKKTDSDEREAENYEDQLQTHADVDNGLAIEASDDVGVLSVKMETPATQDDSSETFPAHEKEIDPQKENEGNYFPRLDTPEICLERNDTGSAKLQTLHSTSTFITAESTEVGKVALSREGIIKMLPDNSLPIEIQSPTRFTDTEISENHGNERATDVLQADKDMENENVPEPASYEIGSRLDDGSRRCLFLREVKAEETSTPEGSDKNGDDRIPENEQAGKSLHASPLAIDGSGDVEMADARGEDVADANVEEGNAERVIMEDAEINLLDSPSSFKPEVAAGADLDEVEGPKAGQDDGKSSDDVEGLTAERADGVTEGSQQERAGGVKSRTDSDEVEGSKTERVDGVEWDIGTGVKHTGEDAETIFGIIEAPENEISVDKAGPDSPEECSPKETLTAKAVAEPNEKPNNTSSASKSHIGHEDEAFLYAINDSEIGTREDKSPEVPVEPDENTTVDSKDRLEDNPDVVLEDATTLTPHETPASEHMKSPPCDAECEGLSLTEPENEVGKAIEKTNEMDEDDLVDSGMLTVGTAEVTIQATESSTVEGTSEQVTEIVTVVKTAEDTAVEMEVQTLEHATVDIQTTEVSPEASEAQNNQTDVILEVVTAPRLTEVASGSSERFLSPPPEVSDIPAPHAEGTEETTEVIAVKKEVETMEHTTVDIQTTEVSPEASEAENNQTEVIHEVVTASHVIEVASGSERFLSHPEVSDTPAPHAEGAEETTEVTASEMEVETMEHATVDIQTTEVLPEPENNQIEVIREVVHITEVASGFSERFLSHPEVSDTPAPHAEGTEETTKVTAFEMEVETMEHATVDIQTTVVLPEAEHNQTEVIREVVHITEVASGFSERFLSPPEVSDTPAPHAEGTEETTEVSVSEMEVETMEHATVDIQTTEVLPEAENNQTEVIREVVTAPHITEVASGSSERFLSLPEVLDTPAPHAEGTKQTTEVTAVEKEAETMEHATVDIQTEVSPEASEAENNQTEVVTASHVTEVASSSSERYLSPPEVSDTKIVHITPTETSEREAGPQDEIAESNAGCFETSHHESPTRTESLEQGVDTEDSSKGGDSKSDVGGKEGGHGEATEIVFQEVKSPRTDTASLEGSSPTACKRTESLEQGVDAEDSGGMDEAGSPVGGGIGSTGERNIEESSRDQVEKTETLCCVYSGLVTVGGLVKLCKLSYIKSKAFQEK': [np.float32(0.58659756), np.float32(0.4872907), np.float32(0.40673876), np.float32(0.4570704), np.float32(0.42914364), np.float32(0.3645538), np.float32(0.3755555), np.float32(0.3382862), np.float32(0.28004813), np.float32(0.28070474), np.float32(0.33130416), np.float32(0.33081764), np.float32(0.33019915), np.float32(0.33863467), np.float32(0.36005515), np.float32(0.36704603), np.float32(0.342063), np.float32(0.34591204), np.float32(0.33934033), np.float32(0.3325521), np.float32(0.30593663), np.float32(0.31091276), np.float32(0.27752182), np.float32(0.24699458), np.float32(0.22931403), np.float32(0.23948288), np.float32(0.22381878), np.float32(0.17227653), np.float32(0.18213908), np.float32(0.19052678), np.float32(0.15688112), np.float32(0.15054989), np.float32(0.16975802), np.float32(0.1795003), np.float32(0.16947244), np.float32(0.17664018), np.float32(0.1999398), np.float32(0.17974707), np.float32(0.16981481), np.float32(0.14517227), np.float32(0.14081065), np.float32(0.11769037), np.float32(0.11869639), np.float32(0.12457267), np.float32(0.11981431), np.float32(0.11255225), np.float32(0.12606417), np.float32(0.138006), np.float32(0.12517636), np.float32(0.12352997), np.float32(0.14155735), np.float32(0.13424273), np.float32(0.11780906), np.float32(0.12768109), np.float32(0.14523804), np.float32(0.13381194), np.float32(0.14390907), np.float32(0.14435305), np.float32(0.18256801), np.float32(0.16635047), np.float32(0.15630853), np.float32(0.14989127), np.float32(0.15173335), np.float32(0.16034788), np.float32(0.20826147), np.float32(0.27004367), np.float32(0.27141064), np.float32(0.2783766), np.float32(0.2995067), np.float32(0.3935368), np.float32(0.36889857), np.float32(0.42586523), np.float32(0.48433352), np.float32(0.49779698), np.float32(0.49623662), np.float32(0.55551213), np.float32(0.6062212), np.float32(0.68362737), np.float32(0.6899914), np.float32(0.74728745), np.float32(0.69106495), np.float32(0.64369047), np.float32(0.6451243), np.float32(0.728959), np.float32(0.7398387), np.float32(0.68994033), np.float32(0.7886411), np.float32(0.7804042), np.float32(0.77795124), np.float32(0.8049389), np.float32(0.8170699), np.float32(0.7898678), np.float32(0.7790128), np.float32(0.78075045), np.float32(0.8714622), np.float32(0.8795801), np.float32(0.88769907), np.float32(0.944441), np.float32(0.9381406), np.float32(0.94877183), np.float32(0.9521064), np.float32(0.93535584), np.float32(0.9503372), np.float32(0.96335554), np.float32(0.9589041), np.float32(0.958375), np.float32(0.96503264), np.float32(0.9651087), np.float32(0.96673375), np.float32(0.9657389), np.float32(0.9675243), np.float32(0.97147465), np.float32(0.9728171), np.float32(0.9743688), np.float32(0.9739914), np.float32(0.9721987), np.float32(0.9733567), np.float32(0.97463655), np.float32(0.9724946), np.float32(0.97380924), np.float32(0.9726854), np.float32(0.9697983), np.float32(0.97042006), np.float32(0.9683497), np.float32(0.96855336), np.float32(0.9713964), np.float32(0.9680568), np.float32(0.9702496), np.float32(0.9691459), np.float32(0.96884805), np.float32(0.9690387), np.float32(0.9699459), np.float32(0.97300583), np.float32(0.97569543), np.float32(0.9768447), np.float32(0.9768786), np.float32(0.9789685), np.float32(0.9804238), np.float32(0.98056453), np.float32(0.98141956), np.float32(0.9808607), np.float32(0.9815393), np.float32(0.9822803), np.float32(0.9828371), np.float32(0.9826666), np.float32(0.9825523), np.float32(0.98206615), np.float32(0.9819495), np.float32(0.9815423), np.float32(0.9812703), np.float32(0.9818386), np.float32(0.98152626), np.float32(0.9813421), np.float32(0.98108), np.float32(0.9812339), np.float32(0.9800884), np.float32(0.9800332), np.float32(0.97908986), np.float32(0.979806), np.float32(0.9791566), np.float32(0.9782779), np.float32(0.97844976), np.float32(0.9776472), np.float32(0.9781211), np.float32(0.97798514), np.float32(0.9782948), np.float32(0.978589), np.float32(0.97951686), np.float32(0.9802793), np.float32(0.979703), np.float32(0.97985876), np.float32(0.9797713), np.float32(0.9799998), np.float32(0.97883934), np.float32(0.97942424), np.float32(0.97819656), np.float32(0.97787), np.float32(0.9781008), np.float32(0.97631115), np.float32(0.97120655), np.float32(0.9671079), np.float32(0.964741), np.float32(0.9572518), np.float32(0.94853914), np.float32(0.93183297), np.float32(0.92034227), np.float32(0.9123427), np.float32(0.90749234), np.float32(0.90569335), np.float32(0.89807194), np.float32(0.8896365), np.float32(0.88097763), np.float32(0.845564), np.float32(0.8122685), np.float32(0.7780157), np.float32(0.7351983), np.float32(0.7177298), np.float32(0.69091594), np.float32(0.67913985), np.float32(0.68661433), np.float32(0.69009274), np.float32(0.6993822), np.float32(0.7094123), np.float32(0.7211751), np.float32(0.7300199), np.float32(0.74302554), np.float32(0.7483776), np.float32(0.7694576), np.float32(0.77846897), np.float32(0.77725756), np.float32(0.7812312), np.float32(0.78559566), np.float32(0.7830015), np.float32(0.78920615), np.float32(0.79548776), np.float32(0.79842913), np.float32(0.81132936), np.float32(0.823298), np.float32(0.83747756), np.float32(0.85589236), np.float32(0.8628984), np.float32(0.8816507), np.float32(0.8914776), np.float32(0.89913714), np.float32(0.90340513), np.float32(0.916238), np.float32(0.91829777), np.float32(0.9243469), np.float32(0.93750226), np.float32(0.9428726), np.float32(0.95423335), np.float32(0.95973074), np.float32(0.96780473), np.float32(0.97429425), np.float32(0.9748531), np.float32(0.9779025), np.float32(0.9791782), np.float32(0.9809193), np.float32(0.9827412), np.float32(0.9835234), np.float32(0.98401767), np.float32(0.9839432), np.float32(0.98416936), np.float32(0.98402977), np.float32(0.9840575), np.float32(0.98464864), np.float32(0.9850817), np.float32(0.9850257), np.float32(0.9849658), np.float32(0.984886), np.float32(0.9853394), np.float32(0.9855027), np.float32(0.98500144), np.float32(0.9849961), np.float32(0.9851171), np.float32(0.9855542), np.float32(0.98551464), np.float32(0.9857991), np.float32(0.9862807), np.float32(0.9861508), np.float32(0.98615634), np.float32(0.9862532), np.float32(0.98540545), np.float32(0.9853344), np.float32(0.98552483), np.float32(0.9852357), np.float32(0.98486996), np.float32(0.98497057), np.float32(0.98487204), np.float32(0.98440635), np.float32(0.98395914), np.float32(0.98410994), np.float32(0.9832765), np.float32(0.98292947), np.float32(0.9827443), np.float32(0.9819058), np.float32(0.98162925), np.float32(0.9821323), np.float32(0.981045), np.float32(0.9808688), np.float32(0.9802797), np.float32(0.9788563), np.float32(0.97763306), np.float32(0.97734773), np.float32(0.97622675), np.float32(0.974725), np.float32(0.9728161), np.float32(0.97471255), np.float32(0.97417045), np.float32(0.97553873), np.float32(0.97629774), np.float32(0.9751111), np.float32(0.97625697), np.float32(0.9753201), np.float32(0.9765306), np.float32(0.9761948), np.float32(0.9772635), np.float32(0.9778386), np.float32(0.977135), np.float32(0.97704744), np.float32(0.9775644), np.float32(0.9779273), np.float32(0.9781798), np.float32(0.9780328), np.float32(0.97817254), np.float32(0.9789958), np.float32(0.97835314), np.float32(0.9788769), np.float32(0.9792422), np.float32(0.9793479), np.float32(0.9808179), np.float32(0.9797172), np.float32(0.9807904), np.float32(0.97986823), np.float32(0.98077), np.float32(0.98074913), np.float32(0.9806553), np.float32(0.98049796), np.float32(0.9803836), np.float32(0.9803129), np.float32(0.9805288), np.float32(0.9793199), np.float32(0.97899914), np.float32(0.978575), np.float32(0.97783023), np.float32(0.977626), np.float32(0.97795117), np.float32(0.97678405), np.float32(0.9755093), np.float32(0.97761965), np.float32(0.9767388), np.float32(0.97754014), np.float32(0.9788072), np.float32(0.9780254), np.float32(0.97838575), np.float32(0.9778812), np.float32(0.977718), np.float32(0.9767676), np.float32(0.9762784), np.float32(0.97625774), np.float32(0.9755043), np.float32(0.97485596), np.float32(0.97449684), np.float32(0.9741906), np.float32(0.97430545), np.float32(0.9742401), np.float32(0.97389436), np.float32(0.97387856), np.float32(0.973097), np.float32(0.9701276), np.float32(0.9669548), np.float32(0.956251), np.float32(0.94316417), np.float32(0.9487112), np.float32(0.9484841), np.float32(0.9437877), np.float32(0.9367079), np.float32(0.9318492), np.float32(0.92390656), np.float32(0.8984717), np.float32(0.8615734), np.float32(0.82473433), np.float32(0.8026237), np.float32(0.75866914), np.float32(0.72859025), np.float32(0.7314647), np.float32(0.672115), np.float32(0.6590272), np.float32(0.52655137), np.float32(0.4383125), np.float32(0.3004791), np.float32(0.23863967), np.float32(0.2319591), np.float32(0.21858214), np.float32(0.21399716), np.float32(0.14194196), np.float32(0.14486124), np.float32(0.15574919), np.float32(0.18348372), np.float32(0.22140568), np.float32(0.29305455), np.float32(0.25289246), np.float32(0.26138148), np.float32(0.2717524), np.float32(0.22809756), np.float32(0.19485226), np.float32(0.2046834), np.float32(0.2045897), np.float32(0.21156125), np.float32(0.21910547), np.float32(0.2378105), np.float32(0.22955039), np.float32(0.23700221), np.float32(0.29094183), np.float32(0.30021307), np.float32(0.36979356), np.float32(0.42045248), np.float32(0.45710275), np.float32(0.48833272), np.float32(0.5169683), np.float32(0.526578), np.float32(0.5647342), np.float32(0.57825214), np.float32(0.58707666), np.float32(0.62101966), np.float32(0.67779404), np.float32(0.7205323), np.float32(0.7590627), np.float32(0.79647356), np.float32(0.8068634), np.float32(0.83504546), np.float32(0.85158414), np.float32(0.8709788), np.float32(0.89353436), np.float32(0.9129236), np.float32(0.9243497), np.float32(0.93255883), np.float32(0.94243646), np.float32(0.9490812), np.float32(0.95626694), np.float32(0.9623081), np.float32(0.96736366), np.float32(0.9726608), np.float32(0.9747943), np.float32(0.97641605), np.float32(0.9777139), np.float32(0.9787814), np.float32(0.97965586), np.float32(0.98036295), np.float32(0.9812391), np.float32(0.9800802), np.float32(0.9807522), np.float32(0.9800213), np.float32(0.9791726), np.float32(0.9778334), np.float32(0.97793615), np.float32(0.9776577), np.float32(0.97750187), np.float32(0.9777501), np.float32(0.9784319), np.float32(0.9780465), np.float32(0.9784545), np.float32(0.9789428), np.float32(0.9798196), np.float32(0.980057), np.float32(0.980375), np.float32(0.98087263), np.float32(0.9810601), np.float32(0.98095655), np.float32(0.9806722), np.float32(0.9810796), np.float32(0.9811054), np.float32(0.98149776), np.float32(0.98112476), np.float32(0.98103917), np.float32(0.98133916), np.float32(0.98150545), np.float32(0.9817806), np.float32(0.98201203), np.float32(0.9816232), np.float32(0.98186743), np.float32(0.98225486), np.float32(0.98254126), np.float32(0.9824197), np.float32(0.9824034), np.float32(0.983116), np.float32(0.9828864), np.float32(0.9832628), np.float32(0.9830496), np.float32(0.9827083), np.float32(0.98346764), np.float32(0.98294514), np.float32(0.9824348), np.float32(0.9826232), np.float32(0.9823324), np.float32(0.98116875), np.float32(0.9806116), np.float32(0.98011255), np.float32(0.97869545), np.float32(0.97750866), np.float32(0.9765528), np.float32(0.97393894), np.float32(0.9728584), np.float32(0.97028726), np.float32(0.96909136), np.float32(0.96713334), np.float32(0.9642548), np.float32(0.96089184), np.float32(0.956444), np.float32(0.94910353), np.float32(0.9415927), np.float32(0.929436), np.float32(0.91327876), np.float32(0.8926114), np.float32(0.88253564), np.float32(0.8702824), np.float32(0.85707885), np.float32(0.8151733), np.float32(0.80032444), np.float32(0.76998067), np.float32(0.7626405), np.float32(0.7466028), np.float32(0.7451689), np.float32(0.7512555), np.float32(0.74419016), np.float32(0.75098354), np.float32(0.75434804), np.float32(0.7619351), np.float32(0.7724321), np.float32(0.78308135), np.float32(0.79704005), np.float32(0.8025423), np.float32(0.8306217), np.float32(0.8369534), np.float32(0.83426714), np.float32(0.83854914), np.float32(0.85936207), np.float32(0.8824517), np.float32(0.8822657), np.float32(0.89549434), np.float32(0.91676784), np.float32(0.93711275), np.float32(0.9436284), np.float32(0.95289683), np.float32(0.9589045), np.float32(0.9652743), np.float32(0.967623), np.float32(0.9711186), np.float32(0.9733657), np.float32(0.97408766), np.float32(0.97541964), np.float32(0.9754969), np.float32(0.9772325), np.float32(0.9789585), np.float32(0.9787481), np.float32(0.97917295), np.float32(0.97958666), np.float32(0.9797593), np.float32(0.97810763), np.float32(0.97921133), np.float32(0.9787629), np.float32(0.977616), np.float32(0.97909707), np.float32(0.97830564), np.float32(0.9771851), np.float32(0.97709864), np.float32(0.97723275), np.float32(0.97716516), np.float32(0.97635216), np.float32(0.9741703), np.float32(0.9730468), np.float32(0.9737004), np.float32(0.9707127), np.float32(0.969598), np.float32(0.96362054), np.float32(0.9640786), np.float32(0.96142006), np.float32(0.96013784), np.float32(0.9608979), np.float32(0.95983726), np.float32(0.95959985), np.float32(0.9636407), np.float32(0.9636341), np.float32(0.96678203), np.float32(0.96788543), np.float32(0.9687215), np.float32(0.9683621), np.float32(0.9704892), np.float32(0.9721881), np.float32(0.97175354), np.float32(0.97267705), np.float32(0.97314316), np.float32(0.97342366), np.float32(0.97331536), np.float32(0.97344726), np.float32(0.9733936), np.float32(0.9730128), np.float32(0.9738591), np.float32(0.9754608), np.float32(0.9756973), np.float32(0.9760587), np.float32(0.97688556), np.float32(0.9779652), np.float32(0.97874784), np.float32(0.9784575), np.float32(0.9781805), np.float32(0.9778872), np.float32(0.97830826), np.float32(0.97763264), np.float32(0.97797376), np.float32(0.9787771), np.float32(0.9788344), np.float32(0.97816396), np.float32(0.9775274), np.float32(0.9768248), np.float32(0.9757544), np.float32(0.9741856), np.float32(0.9732386), np.float32(0.9708682), np.float32(0.9695665), np.float32(0.97027695), np.float32(0.96992683), np.float32(0.9694369), np.float32(0.96871436), np.float32(0.9670758), np.float32(0.9681502), np.float32(0.96440345), np.float32(0.9662259), np.float32(0.96965146), np.float32(0.9670128), np.float32(0.9613571), np.float32(0.95908725), np.float32(0.96197623), np.float32(0.9569312), np.float32(0.9548365), np.float32(0.9481597), np.float32(0.9405582), np.float32(0.9382082), np.float32(0.92786103), np.float32(0.9075387), np.float32(0.8929056), np.float32(0.86980546), np.float32(0.8345545), np.float32(0.8356076), np.float32(0.8111271), np.float32(0.7683993), np.float32(0.7355492), np.float32(0.6917222), np.float32(0.6518028), np.float32(0.5848201), np.float32(0.53435886), np.float32(0.5542947), np.float32(0.4989648), np.float32(0.48883638), np.float32(0.49621472), np.float32(0.46846062), np.float32(0.39366657), np.float32(0.35258874), np.float32(0.3430354), np.float32(0.37540567), np.float32(0.3053588), np.float32(0.2644444), np.float32(0.324317), np.float32(0.45259073), np.float32(0.4202782), np.float32(0.4381891), np.float32(0.46084356), np.float32(0.41641745), np.float32(0.4423382), np.float32(0.46691927), np.float32(0.45281333), np.float32(0.52445203), np.float32(0.55913925), np.float32(0.5909497), np.float32(0.62123644), np.float32(0.60106784), np.float32(0.61070323), np.float32(0.62161684), np.float32(0.58781403), np.float32(0.6327039), np.float32(0.67493016), np.float32(0.70857465), np.float32(0.72446907), np.float32(0.76058537), np.float32(0.78234255), np.float32(0.80254793), np.float32(0.82524604), np.float32(0.8561946), np.float32(0.88572544), np.float32(0.89954233), np.float32(0.91376644), np.float32(0.9237784), np.float32(0.93041027), np.float32(0.9402767), np.float32(0.9490896), np.float32(0.949087), np.float32(0.95005053), np.float32(0.9522551), np.float32(0.9574658), np.float32(0.9601647), np.float32(0.963943), np.float32(0.96623623), np.float32(0.9697019), np.float32(0.9692424), np.float32(0.97217643), np.float32(0.973801), np.float32(0.97567993), np.float32(0.9759434), np.float32(0.9776954), np.float32(0.9797024), np.float32(0.97969544), np.float32(0.97938824), np.float32(0.9803453), np.float32(0.97987384), np.float32(0.9790614), np.float32(0.9778457), np.float32(0.9782869), np.float32(0.97525465), np.float32(0.9752088), np.float32(0.9717935), np.float32(0.964718), np.float32(0.9620802), np.float32(0.96077), np.float32(0.95834583), np.float32(0.9516916), np.float32(0.949017), np.float32(0.94836307), np.float32(0.9473016), np.float32(0.9380811), np.float32(0.9379161), np.float32(0.92111385), np.float32(0.93684787), np.float32(0.93811965), np.float32(0.93314314), np.float32(0.9338142), np.float32(0.92533696), np.float32(0.92966366), np.float32(0.93232054), np.float32(0.9241863), np.float32(0.92644477), np.float32(0.92621154), np.float32(0.9210511), np.float32(0.9139303), np.float32(0.9177175), np.float32(0.92833936), np.float32(0.9291633), np.float32(0.93292505), np.float32(0.9344425), np.float32(0.9313498), np.float32(0.94007385), np.float32(0.94041), np.float32(0.9498439), np.float32(0.9513286), np.float32(0.9532564), np.float32(0.95847887), np.float32(0.96256137), np.float32(0.9667566), np.float32(0.96895087), np.float32(0.97063035), np.float32(0.97013885), np.float32(0.97101045), np.float32(0.9714409), np.float32(0.97265077), np.float32(0.97143745), np.float32(0.9704892), np.float32(0.9685905), np.float32(0.9634433), np.float32(0.9585114), np.float32(0.9582289), np.float32(0.9532865), np.float32(0.94903624), np.float32(0.9481188), np.float32(0.95153403), np.float32(0.95099413), np.float32(0.943201), np.float32(0.9402397), np.float32(0.9463106), np.float32(0.94121206), np.float32(0.94166774), np.float32(0.9380448), np.float32(0.94134986), np.float32(0.94364166), np.float32(0.94595265), np.float32(0.9418623), np.float32(0.94324535), np.float32(0.9468295), np.float32(0.9487448), np.float32(0.9523501), np.float32(0.9566263), np.float32(0.9589118), np.float32(0.961076), np.float32(0.9634476), np.float32(0.96573424), np.float32(0.96690816), np.float32(0.9684875), np.float32(0.97150326), np.float32(0.9718911), np.float32(0.97260296), np.float32(0.9756172), np.float32(0.976602), np.float32(0.97755915), np.float32(0.97910875), np.float32(0.9802673), np.float32(0.9813395), np.float32(0.98112464), np.float32(0.9814348), np.float32(0.9817799), np.float32(0.98276615), np.float32(0.98279613), np.float32(0.9821976), np.float32(0.982611), np.float32(0.98294514), np.float32(0.9829233), np.float32(0.9826172), np.float32(0.9827659), np.float32(0.98289466), np.float32(0.9831078), np.float32(0.98329157), np.float32(0.98380476), np.float32(0.98378444), np.float32(0.98417675), np.float32(0.9837076), np.float32(0.98481846), np.float32(0.98477215), np.float32(0.984625), np.float32(0.9844738), np.float32(0.9843796), np.float32(0.9840236), np.float32(0.9841897), np.float32(0.98372155), np.float32(0.9836231), np.float32(0.9836553), np.float32(0.9841039), np.float32(0.9837241), np.float32(0.9842578), np.float32(0.98374903), np.float32(0.9838536), np.float32(0.98336893), np.float32(0.98308563), np.float32(0.9828892), np.float32(0.98313797), np.float32(0.9818303), np.float32(0.9814873), np.float32(0.981246), np.float32(0.980778), np.float32(0.9800961), np.float32(0.9791083), np.float32(0.9795297), np.float32(0.97974557), np.float32(0.9793412), np.float32(0.9786925), np.float32(0.97894096), np.float32(0.97883683), np.float32(0.9785169), np.float32(0.97798276), np.float32(0.9786227), np.float32(0.9788103), np.float32(0.97832984), np.float32(0.977137), np.float32(0.97868735), np.float32(0.977461), np.float32(0.97797215), np.float32(0.9781506), np.float32(0.97733194), np.float32(0.97701365), np.float32(0.9776763), np.float32(0.9760499), np.float32(0.97607774), np.float32(0.97472274), np.float32(0.97333354), np.float32(0.97033286), np.float32(0.9669065), np.float32(0.9665755), np.float32(0.96355414), np.float32(0.96357286), np.float32(0.9596794), np.float32(0.955071), np.float32(0.9529942), np.float32(0.9484316), np.float32(0.93997365), np.float32(0.92782104), np.float32(0.91745245), np.float32(0.9064014), np.float32(0.8969488), np.float32(0.8804047), np.float32(0.8602802), np.float32(0.8313592), np.float32(0.8075841), np.float32(0.79690033), np.float32(0.76753116), np.float32(0.75445646), np.float32(0.7395663), np.float32(0.6969614), np.float32(0.69967204), np.float32(0.67943615), np.float32(0.638128), np.float32(0.5952836), np.float32(0.54248494), np.float32(0.47611055), np.float32(0.46332803), np.float32(0.44733346), np.float32(0.43990642), np.float32(0.46464548), np.float32(0.4671599), np.float32(0.45679605), np.float32(0.47287807), np.float32(0.47311756), np.float32(0.4687803), np.float32(0.46818325), np.float32(0.46518323), np.float32(0.4708831), np.float32(0.46369264), np.float32(0.48259583), np.float32(0.46878755), np.float32(0.44724044), np.float32(0.45099577), np.float32(0.45198536), np.float32(0.43926424), np.float32(0.41860768), np.float32(0.4225406), np.float32(0.41897765), np.float32(0.4274226), np.float32(0.46144953), np.float32(0.4829668), np.float32(0.4962816), np.float32(0.5024729), np.float32(0.52011454), np.float32(0.55543196), np.float32(0.568448), np.float32(0.57115823), np.float32(0.5358523), np.float32(0.52307564), np.float32(0.5036141), np.float32(0.4876272), np.float32(0.47641692), np.float32(0.5118218), np.float32(0.53216076), np.float32(0.54917246), np.float32(0.5698056), np.float32(0.5811697), np.float32(0.5582056), np.float32(0.62652224), np.float32(0.64357936), np.float32(0.63138), np.float32(0.6230253), np.float32(0.61544394), np.float32(0.5347678), np.float32(0.44799453), np.float32(0.44308755), np.float32(0.46961823), np.float32(0.4541472), np.float32(0.3778258), np.float32(0.38094336), np.float32(0.329971), np.float32(0.31230938), np.float32(0.30187812), np.float32(0.31987125), np.float32(0.31986815), np.float32(0.2808882), np.float32(0.25962377), np.float32(0.27347577), np.float32(0.2820295), np.float32(0.26479813), np.float32(0.29536685), np.float32(0.33778504), np.float32(0.3206883), np.float32(0.34380484), np.float32(0.35548884), np.float32(0.3606449), np.float32(0.36888614), np.float32(0.40691546), np.float32(0.43609262), np.float32(0.43411314), np.float32(0.42272338), np.float32(0.43705845), np.float32(0.45490038), np.float32(0.446531), np.float32(0.44194427), np.float32(0.45233), np.float32(0.47261202), np.float32(0.4760575), np.float32(0.4694693), np.float32(0.5180002), np.float32(0.5311798), np.float32(0.500082), np.float32(0.5477988), np.float32(0.58148515), np.float32(0.5850523), np.float32(0.6037763), np.float32(0.633531), np.float32(0.623193), np.float32(0.61020255), np.float32(0.5918148), np.float32(0.56846297), np.float32(0.53617275), np.float32(0.50505596), np.float32(0.55353117), np.float32(0.5757654), np.float32(0.5651083), np.float32(0.564074), np.float32(0.56689316), np.float32(0.57057124), np.float32(0.54338944), np.float32(0.5455399), np.float32(0.5628193), np.float32(0.55059654), np.float32(0.57342017), np.float32(0.59394974), np.float32(0.62871957), np.float32(0.63185763), np.float32(0.6207058), np.float32(0.6375646), np.float32(0.6491173), np.float32(0.6100823), np.float32(0.64176077), np.float32(0.641402), np.float32(0.6546796), np.float32(0.6282158), np.float32(0.6084881), np.float32(0.61503285), np.float32(0.43702558), np.float32(0.43157762), np.float32(0.44025937), np.float32(0.43780157), np.float32(0.42497402), np.float32(0.4327233), np.float32(0.4324871), np.float32(0.4319624), np.float32(0.43335775), np.float32(0.43652856), np.float32(0.4466161), np.float32(0.4320701), np.float32(0.42514813), np.float32(0.42657676), np.float32(0.42336038), np.float32(0.42169052), np.float32(0.4191907), np.float32(0.43355128), np.float32(0.44956207), np.float32(0.4448099), np.float32(0.46360797), np.float32(0.46905974), np.float32(0.45720938), np.float32(0.46152183), np.float32(0.47175404), np.float32(0.4449967), np.float32(0.43178084), np.float32(0.4295779), np.float32(0.4350704), np.float32(0.42996174), np.float32(0.4283999), np.float32(0.43294576), np.float32(0.45191815), np.float32(0.44388008), np.float32(0.4418153), np.float32(0.44673678), np.float32(0.46879822), np.float32(0.43843132), np.float32(0.46085975), np.float32(0.46832326), np.float32(0.47421348), np.float32(0.48849848), np.float32(0.48636225), np.float32(0.49572554), np.float32(0.47949606), np.float32(0.45196882), np.float32(0.45076934), np.float32(0.4673418), np.float32(0.4236655), np.float32(0.39203677), np.float32(0.40953577), np.float32(0.42516723), np.float32(0.4185117), np.float32(0.40635872), np.float32(0.40605417), np.float32(0.36938006), np.float32(0.36891845), np.float32(0.34785584), np.float32(0.34544483), np.float32(0.35743016), np.float32(0.33503497), np.float32(0.33117157), np.float32(0.3523833), np.float32(0.3462445), np.float32(0.31767884), np.float32(0.32389635), np.float32(0.34011868), np.float32(0.29760078), np.float32(0.28203857), np.float32(0.28920317), np.float32(0.33889136), np.float32(0.28290492), np.float32(0.28839254), np.float32(0.31915632), np.float32(0.3197166), np.float32(0.28435004), np.float32(0.29490054), np.float32(0.30524603), np.float32(0.29051754), np.float32(0.28519344), np.float32(0.30323398), np.float32(0.33732152), np.float32(0.33424535), np.float32(0.32193467), np.float32(0.36663678), np.float32(0.38746974), np.float32(0.3872003), np.float32(0.41059807), np.float32(0.39540815), np.float32(0.3841874), np.float32(0.38968316), np.float32(0.3737774), np.float32(0.37539223), np.float32(0.36345658), np.float32(0.36344752), np.float32(0.35621306), np.float32(0.3418911), np.float32(0.32599205), np.float32(0.3260432), np.float32(0.3323341), np.float32(0.3146557), np.float32(0.31306905), np.float32(0.31573844), np.float32(0.2946112), np.float32(0.27743998), np.float32(0.25701597), np.float32(0.26528254), np.float32(0.24506906), np.float32(0.21861625), np.float32(0.20887463), np.float32(0.20413373), np.float32(0.2012721), np.float32(0.19257472), np.float32(0.19506197), np.float32(0.1971245), np.float32(0.17978896), np.float32(0.16402143), np.float32(0.16403235), np.float32(0.15989392), np.float32(0.15087025), np.float32(0.14682297), np.float32(0.14167368), np.float32(0.12409956), np.float32(0.09663958), np.float32(0.09337622), np.float32(0.10320466), np.float32(0.10472691), np.float32(0.09750197), np.float32(0.09778956), np.float32(0.10000931), np.float32(0.116550714), np.float32(0.12489986), np.float32(0.13213368), np.float32(0.14735653), np.float32(0.14962606), np.float32(0.1577223), np.float32(0.16446476), np.float32(0.16647013), np.float32(0.16300434), np.float32(0.14720987), np.float32(0.1612173), np.float32(0.16356525), np.float32(0.15031563), np.float32(0.16143511), np.float32(0.16494693), np.float32(0.16775548), np.float32(0.17449653), np.float32(0.18123059), np.float32(0.17596447), np.float32(0.15654217), np.float32(0.14171359), np.float32(0.123162955), np.float32(0.10367372), np.float32(0.08491005), np.float32(0.062017523), np.float32(0.05781782), np.float32(0.055712637), np.float32(0.04846248), np.float32(0.040391333), np.float32(0.038370952), np.float32(0.036515966), np.float32(0.03681822), np.float32(0.032129735), np.float32(0.034787823), np.float32(0.033748392), np.float32(0.032119326), np.float32(0.033211086), np.float32(0.034473214), np.float32(0.033046085), np.float32(0.031032206), np.float32(0.034145296), np.float32(0.03616585), np.float32(0.033028394), np.float32(0.03550873), np.float32(0.03369882), np.float32(0.0317424), np.float32(0.030372724), np.float32(0.02941626), np.float32(0.02744999), np.float32(0.023968197), np.float32(0.021860259), np.float32(0.019086318), np.float32(0.017538037), np.float32(0.01847566), np.float32(0.018139364), np.float32(0.020676628), np.float32(0.02348449), np.float32(0.029020108), np.float32(0.031520918), np.float32(0.028342037), np.float32(0.027534395), np.float32(0.023558183), np.float32(0.021074465), np.float32(0.018432068), np.float32(0.016241385), np.float32(0.015472376), np.float32(0.015693218), np.float32(0.016380537), np.float32(0.019537646), np.float32(0.019832853), np.float32(0.018456101), np.float32(0.021543872), np.float32(0.026135162), np.float32(0.026010614), np.float32(0.026371853), np.float32(0.02999571), np.float32(0.034738623), np.float32(0.031719256), np.float32(0.029421784), np.float32(0.02981028), np.float32(0.02571673), np.float32(0.01881391), np.float32(0.017911162), np.float32(0.019310335), np.float32(0.021076707), np.float32(0.022958366), np.float32(0.02795101), np.float32(0.029217888), np.float32(0.029064452), np.float32(0.03266398), np.float32(0.03722108), np.float32(0.039231487), np.float32(0.042623874), np.float32(0.048265535), np.float32(0.061813906), np.float32(0.06422771), np.float32(0.06340821), np.float32(0.06770917), np.float32(0.07350214), np.float32(0.06775483), np.float32(0.061545223), np.float32(0.07111062), np.float32(0.073526405), np.float32(0.06568385), np.float32(0.062205885), np.float32(0.06654909), np.float32(0.07220051), np.float32(0.07459311), np.float32(0.08266971), np.float32(0.08506055), np.float32(0.08914573), np.float32(0.082461804), np.float32(0.07979167), np.float32(0.07697493), np.float32(0.07247742), np.float32(0.061508145), np.float32(0.056673173), np.float32(0.053025432), np.float32(0.047440253), np.float32(0.04262303), np.float32(0.04216532), np.float32(0.045299944), np.float32(0.04780866), np.float32(0.054700784), np.float32(0.06401832), np.float32(0.0657336), np.float32(0.06505001), np.float32(0.07130724), np.float32(0.07612151), np.float32(0.0754271), np.float32(0.07268041), np.float32(0.07004881), np.float32(0.07181345), np.float32(0.07253372), np.float32(0.066953205), np.float32(0.06307171), np.float32(0.06310495), np.float32(0.06154263), np.float32(0.056434296), np.float32(0.058936406), np.float32(0.06746865), np.float32(0.06637259), np.float32(0.06898578), np.float32(0.07719156), np.float32(0.07433587), np.float32(0.075425535), np.float32(0.07032128), np.float32(0.062152304), np.float32(0.05584531), np.float32(0.054883704), np.float32(0.057301983), np.float32(0.049329672), np.float32(0.05106075), np.float32(0.0546164), np.float32(0.051833175), np.float32(0.048271623), np.float32(0.0518636), np.float32(0.061264973), np.float32(0.061073583), np.float32(0.067138396), np.float32(0.07654434), np.float32(0.08328543), np.float32(0.09196166), np.float32(0.09785693), np.float32(0.09519002), np.float32(0.09221546), np.float32(0.08493954), np.float32(0.08508392), np.float32(0.08784447), np.float32(0.08690735), np.float32(0.08258271), np.float32(0.08286355), np.float32(0.08863222), np.float32(0.0963698), np.float32(0.08383009), np.float32(0.08387908), np.float32(0.09005466), np.float32(0.089690216), np.float32(0.08101134), np.float32(0.08261818), np.float32(0.078732274), np.float32(0.06900972), np.float32(0.06928002), np.float32(0.06265405), np.float32(0.05967645), np.float32(0.051600084), np.float32(0.045919046), np.float32(0.04744741), np.float32(0.0474244), np.float32(0.045475245), np.float32(0.043679636), np.float32(0.045442577), np.float32(0.04584635), np.float32(0.04407544), np.float32(0.04770637), np.float32(0.053960472), np.float32(0.04839769), np.float32(0.0460193), np.float32(0.050351318), np.float32(0.05195173), np.float32(0.048033558), np.float32(0.050408933), np.float32(0.06258836), np.float32(0.06898986), np.float32(0.06736685), np.float32(0.08440851), np.float32(0.09868058), np.float32(0.09916861), np.float32(0.10880612), np.float32(0.13848813), np.float32(0.15008843), np.float32(0.14959082), np.float32(0.16289325), np.float32(0.17060879), np.float32(0.1932313), np.float32(0.18957537), np.float32(0.18596458), np.float32(0.18656577), np.float32(0.16987135), np.float32(0.16652115), np.float32(0.19152267), np.float32(0.20228425), np.float32(0.18197194), np.float32(0.16505757), np.float32(0.18362191), np.float32(0.16513237), np.float32(0.14451255), np.float32(0.14746901), np.float32(0.15349247), np.float32(0.13276301), np.float32(0.12187132), np.float32(0.12800312), np.float32(0.10881424), np.float32(0.08563041), np.float32(0.070212185), np.float32(0.062202357), np.float32(0.052405763), np.float32(0.04342039), np.float32(0.03933061), np.float32(0.03939748), np.float32(0.040010564), np.float32(0.037842523), np.float32(0.03815448), np.float32(0.038725827), np.float32(0.038507774), np.float32(0.03640871), np.float32(0.043878615), np.float32(0.05229627), np.float32(0.06002166), np.float32(0.058850463), np.float32(0.06704894), np.float32(0.07203342), np.float32(0.07747786), np.float32(0.080037296), np.float32(0.09116683), np.float32(0.09583366), np.float32(0.09471224), np.float32(0.099739715), np.float32(0.10713369), np.float32(0.10730821), np.float32(0.111274466), np.float32(0.11962783), np.float32(0.12622191), np.float32(0.1199796), np.float32(0.10334546), np.float32(0.10800033), np.float32(0.10961894), np.float32(0.09116896), np.float32(0.07675206), np.float32(0.07585942), np.float32(0.08133515), np.float32(0.07555023), np.float32(0.055815276), np.float32(0.072115906), np.float32(0.08133725), np.float32(0.0789626), np.float32(0.077844895), np.float32(0.10053046), np.float32(0.10880921), np.float32(0.10337007), np.float32(0.1187614), np.float32(0.136034), np.float32(0.13332626), np.float32(0.15216094), np.float32(0.16516785), np.float32(0.1730294), np.float32(0.18591052), np.float32(0.18308608), np.float32(0.19910885), np.float32(0.22501963), np.float32(0.1972631), np.float32(0.1812959), np.float32(0.19778901), np.float32(0.20440106), np.float32(0.16788727), np.float32(0.1725288), np.float32(0.19484404), np.float32(0.16971071), np.float32(0.13507201), np.float32(0.12486578), np.float32(0.12733786), np.float32(0.11407353), np.float32(0.09902741), np.float32(0.090182826), np.float32(0.08252212), np.float32(0.08075709), np.float32(0.071681544), np.float32(0.067130215), np.float32(0.077773675), np.float32(0.08329635), np.float32(0.10290556), np.float32(0.11242169), np.float32(0.11463497), np.float32(0.122818805), np.float32(0.15041925), np.float32(0.14843296), np.float32(0.15026216), np.float32(0.15368947), np.float32(0.1625168), np.float32(0.15362598), np.float32(0.12354194), np.float32(0.11746195), np.float32(0.11672802), np.float32(0.09653135), np.float32(0.081664346), np.float32(0.0880375), np.float32(0.08270432), np.float32(0.07929688), np.float32(0.07548786), np.float32(0.06621271), np.float32(0.062079586), np.float32(0.06570454), np.float32(0.055064496), np.float32(0.04136571), np.float32(0.03735228), np.float32(0.039864812), np.float32(0.034059934), np.float32(0.028456144), np.float32(0.03028463), np.float32(0.035864584), np.float32(0.03261227), np.float32(0.03366228), np.float32(0.03899481), np.float32(0.04260761), np.float32(0.048258875), np.float32(0.048371617), np.float32(0.046726946), np.float32(0.053265776), np.float32(0.054410152), np.float32(0.04667276), np.float32(0.04794787), np.float32(0.04865015), np.float32(0.049807932), np.float32(0.043330055), np.float32(0.040470723), np.float32(0.04133818), np.float32(0.03925334), np.float32(0.039368752), np.float32(0.038647737), np.float32(0.035181295), np.float32(0.03441332), np.float32(0.038835704), np.float32(0.038422916), np.float32(0.03477302), np.float32(0.03433016), np.float32(0.032483917), np.float32(0.027203446), np.float32(0.027645681), np.float32(0.026389195), np.float32(0.025163777), np.float32(0.027037498), np.float32(0.02712673), np.float32(0.027185941), np.float32(0.030721582), np.float32(0.032954074), np.float32(0.03711281), np.float32(0.04191209), np.float32(0.050485477), np.float32(0.05589827), np.float32(0.054399308), np.float32(0.06523111), np.float32(0.081672944), np.float32(0.08655963), np.float32(0.09531409), np.float32(0.10312837), np.float32(0.10057666), np.float32(0.09591386), np.float32(0.09956627), np.float32(0.10577423), np.float32(0.10822977), np.float32(0.09798844), np.float32(0.08678551), np.float32(0.08226404), np.float32(0.09731954), np.float32(0.10476655), np.float32(0.112688944), np.float32(0.1307915), np.float32(0.12431633), np.float32(0.13322552), np.float32(0.13117328), np.float32(0.11625934), np.float32(0.09170101), np.float32(0.079978116), np.float32(0.06266884), np.float32(0.04943543), np.float32(0.04302668), np.float32(0.03998246), np.float32(0.038186125), np.float32(0.036814075), np.float32(0.03507495), np.float32(0.042467363), np.float32(0.04688793), np.float32(0.045955766), np.float32(0.04380203), np.float32(0.045770377), np.float32(0.041956335), np.float32(0.038611736), np.float32(0.03372179), np.float32(0.029603714), np.float32(0.025237393), np.float32(0.021955665), np.float32(0.020713862), np.float32(0.018747982), np.float32(0.018408138), np.float32(0.019387407), np.float32(0.023031395), np.float32(0.02683371), np.float32(0.030896379), np.float32(0.03332542), np.float32(0.03279253), np.float32(0.032646988), np.float32(0.031713806), np.float32(0.030281914), np.float32(0.03108193), np.float32(0.03302512), np.float32(0.032544944), np.float32(0.03071217), np.float32(0.034497928), np.float32(0.031166838), np.float32(0.031503316), np.float32(0.03581759), np.float32(0.03880955), np.float32(0.04439748), np.float32(0.059699275), np.float32(0.07875658), np.float32(0.093332574), np.float32(0.11029025), np.float32(0.10971744), np.float32(0.108311), np.float32(0.09660427), np.float32(0.089661814), np.float32(0.08786646), np.float32(0.08023167), np.float32(0.07509234), np.float32(0.07146353), np.float32(0.0648988), np.float32(0.06906884), np.float32(0.07125011), np.float32(0.06726355), np.float32(0.06802118), np.float32(0.0754212), np.float32(0.07411102), np.float32(0.07636296), np.float32(0.074879535), np.float32(0.07405787), np.float32(0.075175755), np.float32(0.07023678), np.float32(0.07478586), np.float32(0.0693947), np.float32(0.072290525), np.float32(0.076761656), np.float32(0.09092491), np.float32(0.098316714), np.float32(0.10600436), np.float32(0.12376615), np.float32(0.14515872), np.float32(0.15469223), np.float32(0.14431117), np.float32(0.15539013), np.float32(0.17109345), np.float32(0.1589472), np.float32(0.1664307), np.float32(0.2144141), np.float32(0.25366995), np.float32(0.3894371), np.float32(0.4078428), np.float32(0.44188446), np.float32(0.4431311), np.float32(0.44600934), np.float32(0.43510687), np.float32(0.47714347), np.float32(0.4393928), np.float32(0.42436048), np.float32(0.41394693), np.float32(0.47706142), np.float32(0.4736444), np.float32(0.406474), np.float32(0.39791238), np.float32(0.34634125), np.float32(0.2860402), np.float32(0.26619956), np.float32(0.275557), np.float32(0.22493874), np.float32(0.22203875), np.float32(0.2259967), np.float32(0.2522083), np.float32(0.2876497), np.float32(0.24774617), np.float32(0.23892388), np.float32(0.27821898), np.float32(0.29747522), np.float32(0.33426774), np.float32(0.3847069), np.float32(0.37786332), np.float32(0.42276594), np.float32(0.4006713), np.float32(0.37124515), np.float32(0.38748422), np.float32(0.41148415), np.float32(0.41962695), np.float32(0.43165332), np.float32(0.46476117), np.float32(0.5166633), np.float32(0.51395303), np.float32(0.5365643), np.float32(0.587098), np.float32(0.5964238), np.float32(0.5491693), np.float32(0.5346709), np.float32(0.5299988), np.float32(0.52788115), np.float32(0.5140797), np.float32(0.46151686), np.float32(0.41888434), np.float32(0.4344555), np.float32(0.43394256), np.float32(0.3740846), np.float32(0.34726974), np.float32(0.37249976), np.float32(0.3592388), np.float32(0.32014808), np.float32(0.30687067), np.float32(0.2834118), np.float32(0.25906715), np.float32(0.24934094), np.float32(0.24083194), np.float32(0.23979047), np.float32(0.22939625), np.float32(0.22541878), np.float32(0.22478057), np.float32(0.24863628), np.float32(0.28785577), np.float32(0.29464608), np.float32(0.31664118), np.float32(0.34894592), np.float32(0.37361032), np.float32(0.42634737), np.float32(0.50762725), np.float32(0.51482767), np.float32(0.540199), np.float32(0.57686573), np.float32(0.6070954), np.float32(0.6726134), np.float32(0.6934554), np.float32(0.6732182), np.float32(0.7007316), np.float32(0.7288624), np.float32(0.75299513), np.float32(0.8155205), np.float32(0.8592415), np.float32(0.8774685), np.float32(0.8938183), np.float32(0.8961446), np.float32(0.8699025), np.float32(0.8695063), np.float32(0.87188464), np.float32(0.8738512), np.float32(0.8659683), np.float32(0.8553184), np.float32(0.8608468), np.float32(0.8456597), np.float32(0.8704459), np.float32(0.8908107), np.float32(0.9121267), np.float32(0.91969997), np.float32(0.938205), np.float32(0.94094634), np.float32(0.93158704), np.float32(0.9212831), np.float32(0.9063143), np.float32(0.91241604), np.float32(0.8883509), np.float32(0.86235374), np.float32(0.8452101), np.float32(0.86249113), np.float32(0.8408575), np.float32(0.8272075), np.float32(0.83906996), np.float32(0.8612384), np.float32(0.8785517), np.float32(0.8935654), np.float32(0.91171694), np.float32(0.90589046), np.float32(0.90673137), np.float32(0.91654927), np.float32(0.9247222), np.float32(0.9343689), np.float32(0.9437978), np.float32(0.9464463), np.float32(0.9428127), np.float32(0.94155633), np.float32(0.942458), np.float32(0.9334527), np.float32(0.92189455), np.float32(0.91628164), np.float32(0.9130967), np.float32(0.9044684), np.float32(0.8842366), np.float32(0.8591403), np.float32(0.8664036), np.float32(0.86817443), np.float32(0.8297903), np.float32(0.8098837), np.float32(0.80982274), np.float32(0.82336384), np.float32(0.84846526), np.float32(0.84941304), np.float32(0.8390673), np.float32(0.8489186), np.float32(0.84346586), np.float32(0.85637903), np.float32(0.8687081), np.float32(0.87173235), np.float32(0.90024894), np.float32(0.8959293), np.float32(0.89823717), np.float32(0.9182406), np.float32(0.93495136), np.float32(0.9364379), np.float32(0.94197863), np.float32(0.9488441), np.float32(0.9582427), np.float32(0.9642906), np.float32(0.97000647), np.float32(0.9716069), np.float32(0.97665536), np.float32(0.97696316), np.float32(0.9789594), np.float32(0.9798465), np.float32(0.9808138), np.float32(0.981104), np.float32(0.98086035), np.float32(0.9805643), np.float32(0.9806229), np.float32(0.9812872), np.float32(0.98046196), np.float32(0.98086447), np.float32(0.98056364), np.float32(0.9812878), np.float32(0.9812438), np.float32(0.98087776), np.float32(0.9806622), np.float32(0.9802623), np.float32(0.97972107), np.float32(0.9795924), np.float32(0.9789298), np.float32(0.9782145), np.float32(0.97787446), np.float32(0.9783645), np.float32(0.9780276), np.float32(0.97858447), np.float32(0.9801533), np.float32(0.9812935), np.float32(0.98109496), np.float32(0.98250616), np.float32(0.98273563), np.float32(0.9830949), np.float32(0.9828705), np.float32(0.98305917), np.float32(0.98324585), np.float32(0.9831129), np.float32(0.98342806), np.float32(0.9836866), np.float32(0.98363274), np.float32(0.98459435), np.float32(0.9846052), np.float32(0.9847371), np.float32(0.98507184), np.float32(0.9852187), np.float32(0.9851539), np.float32(0.98551106), np.float32(0.98564756), np.float32(0.9861351), np.float32(0.9863371), np.float32(0.9858154), np.float32(0.9859723), np.float32(0.9858958), np.float32(0.9859627), np.float32(0.98548776), np.float32(0.9856536), np.float32(0.9854123), np.float32(0.9851495), np.float32(0.9838562), np.float32(0.98216516), np.float32(0.98185605), np.float32(0.9809341), np.float32(0.9800685), np.float32(0.98013693), np.float32(0.97756356), np.float32(0.97719824), np.float32(0.97673243), np.float32(0.97489715), np.float32(0.97326463), np.float32(0.9723946), np.float32(0.9721739), np.float32(0.9706716), np.float32(0.9685679), np.float32(0.96883047), np.float32(0.9644671), np.float32(0.96207744), np.float32(0.95455396), np.float32(0.9500051), np.float32(0.94523156), np.float32(0.9364498), np.float32(0.93315446), np.float32(0.93238014), np.float32(0.9169875), np.float32(0.9145197), np.float32(0.90574205), np.float32(0.89870125), np.float32(0.89820457), np.float32(0.8931938), np.float32(0.9024821), np.float32(0.89364225), np.float32(0.8846057), np.float32(0.8702132), np.float32(0.86392266), np.float32(0.85501), np.float32(0.83458805), np.float32(0.8498428), np.float32(0.8431143), np.float32(0.8277614), np.float32(0.85802686), np.float32(0.8803251), np.float32(0.89351314), np.float32(0.90374714), np.float32(0.9090239), np.float32(0.9194446), np.float32(0.9193222), np.float32(0.9214015), np.float32(0.9332481), np.float32(0.93294626), np.float32(0.93467194), np.float32(0.93880063), np.float32(0.9377368), np.float32(0.93805546), np.float32(0.93134594), np.float32(0.934605), np.float32(0.9384944), np.float32(0.935874), np.float32(0.9384441), np.float32(0.9408682), np.float32(0.9446939), np.float32(0.9457641), np.float32(0.94543433), np.float32(0.9445685), np.float32(0.94707423), np.float32(0.94533503), np.float32(0.938356), np.float32(0.9386801), np.float32(0.97284806), np.float32(0.970075), np.float32(0.96890724), np.float32(0.96870977), np.float32(0.9622305), np.float32(0.9572875), np.float32(0.95203584), np.float32(0.94653696), np.float32(0.9411262), np.float32(0.9369412), np.float32(0.92907697), np.float32(0.9229304), np.float32(0.91285163), np.float32(0.89649034), np.float32(0.87648976), np.float32(0.87182003), np.float32(0.84388113), np.float32(0.8012371), np.float32(0.7685023), np.float32(0.76344675), np.float32(0.6957443), np.float32(0.6578319), np.float32(0.65050703), np.float32(0.62613803), np.float32(0.59878725), np.float32(0.5611724), np.float32(0.5549986), np.float32(0.5354006), np.float32(0.5795467), np.float32(0.5532102), np.float32(0.5754517), np.float32(0.60089976), np.float32(0.64165807), np.float32(0.6473358), np.float32(0.7011015), np.float32(0.7288307), np.float32(0.7506133), np.float32(0.74770576), np.float32(0.78134125), np.float32(0.79472893), np.float32(0.82155603), np.float32(0.8650854), np.float32(0.8385521), np.float32(0.82623696), np.float32(0.8606062), np.float32(0.87038946), np.float32(0.8593114), np.float32(0.8742989), np.float32(0.8999033), np.float32(0.9198118), np.float32(0.93147475), np.float32(0.9308099), np.float32(0.93704826), np.float32(0.9363756), np.float32(0.93829584), np.float32(0.9411811), np.float32(0.949917), np.float32(0.95903015), np.float32(0.9582228), np.float32(0.9638596), np.float32(0.96508604), np.float32(0.9684664), np.float32(0.97002226), np.float32(0.97121465), np.float32(0.970957), np.float32(0.97190136), np.float32(0.9740659), np.float32(0.974536), np.float32(0.97455955), np.float32(0.97438383), np.float32(0.9745042), np.float32(0.97412634), np.float32(0.9736356), np.float32(0.97315896), np.float32(0.97255355), np.float32(0.9713956), np.float32(0.9688214), np.float32(0.9669143), np.float32(0.9609709), np.float32(0.9593312), np.float32(0.9548741), np.float32(0.9512681), np.float32(0.94768745), np.float32(0.94407225), np.float32(0.9430429), np.float32(0.9348753), np.float32(0.931818), np.float32(0.93598455), np.float32(0.9251606), np.float32(0.9193987), np.float32(0.93407923), np.float32(0.9354629), np.float32(0.93559545), np.float32(0.9333144), np.float32(0.9414621), np.float32(0.9453138), np.float32(0.9421157), np.float32(0.94174), np.float32(0.9431109), np.float32(0.93867743), np.float32(0.94207203), np.float32(0.940997), np.float32(0.9396582), np.float32(0.93334943), np.float32(0.93056864), np.float32(0.9349301), np.float32(0.93858194), np.float32(0.94230855), np.float32(0.9431082), np.float32(0.952987), np.float32(0.95441604), np.float32(0.9533718), np.float32(0.9560691), np.float32(0.9625159), np.float32(0.96154773), np.float32(0.9626494), np.float32(0.96612984), np.float32(0.968367), np.float32(0.96925765), np.float32(0.97224253), np.float32(0.97234863), np.float32(0.9734837), np.float32(0.97409374), np.float32(0.97530633), np.float32(0.97655505), np.float32(0.97583324), np.float32(0.9769717), np.float32(0.97816056), np.float32(0.97831583), np.float32(0.9787891), np.float32(0.9789738), np.float32(0.9786189), np.float32(0.9784492), np.float32(0.97846746), np.float32(0.97840446), np.float32(0.97899854), np.float32(0.97895014), np.float32(0.9793706), np.float32(0.9786533), np.float32(0.97949195), np.float32(0.9789817), np.float32(0.9789737), np.float32(0.9789782), np.float32(0.9772884), np.float32(0.9777039), np.float32(0.97691226), np.float32(0.97666913), np.float32(0.97565764), np.float32(0.97392696), np.float32(0.9731522), np.float32(0.9720928), np.float32(0.97087604), np.float32(0.971714), np.float32(0.97124106), np.float32(0.97246426), np.float32(0.9744081), np.float32(0.9753116), np.float32(0.97544265), np.float32(0.97573054), np.float32(0.976227), np.float32(0.9771451), np.float32(0.9769831), np.float32(0.97771806), np.float32(0.97783583), np.float32(0.978299), np.float32(0.97863674), np.float32(0.977498), np.float32(0.9762916), np.float32(0.9757627), np.float32(0.9756261), np.float32(0.9752211), np.float32(0.9758069), np.float32(0.9753498), np.float32(0.9755107), np.float32(0.97653925), np.float32(0.97670084), np.float32(0.97679657), np.float32(0.9777754), np.float32(0.9779741), np.float32(0.9776602), np.float32(0.9780659), np.float32(0.97769654), np.float32(0.9756408), np.float32(0.9763575), np.float32(0.97579986), np.float32(0.9758572), np.float32(0.9762241), np.float32(0.97744536), np.float32(0.976665), np.float32(0.9771985), np.float32(0.9777694), np.float32(0.97788393), np.float32(0.9782618), np.float32(0.97874695), np.float32(0.97910726), np.float32(0.9786541), np.float32(0.98017615), np.float32(0.98040694), np.float32(0.9809241), np.float32(0.9809334), np.float32(0.98105913), np.float32(0.98031956), np.float32(0.9809472), np.float32(0.9810127), np.float32(0.9803392), np.float32(0.9801569), np.float32(0.980474), np.float32(0.98007476), np.float32(0.9795623), np.float32(0.97990054), np.float32(0.9789088), np.float32(0.97836953), np.float32(0.9784611), np.float32(0.97780377), np.float32(0.9784776), np.float32(0.9784073), np.float32(0.97803324), np.float32(0.97796214), np.float32(0.97831696), np.float32(0.9782069), np.float32(0.9780271), np.float32(0.9781929), np.float32(0.97829753), np.float32(0.97854483), np.float32(0.97835153), np.float32(0.97864074), np.float32(0.9790815), np.float32(0.97890764), np.float32(0.97946346), np.float32(0.9799554), np.float32(0.9800612), np.float32(0.98026395), np.float32(0.98076606), np.float32(0.98092425), np.float32(0.9806908), np.float32(0.9809879), np.float32(0.98048854), np.float32(0.98061717), np.float32(0.9802084), np.float32(0.9801189), np.float32(0.9800136), np.float32(0.98052615), np.float32(0.97934353), np.float32(0.9796857), np.float32(0.9797065), np.float32(0.9799731), np.float32(0.97934806), np.float32(0.9795162), np.float32(0.98031944), np.float32(0.9799718), np.float32(0.97787744), np.float32(0.97896636), np.float32(0.978621), np.float32(0.9788087), np.float32(0.97898257), np.float32(0.9783272), np.float32(0.978227), np.float32(0.9778617), np.float32(0.978208), np.float32(0.9778577), np.float32(0.9779544), np.float32(0.9779335), np.float32(0.97827494), np.float32(0.97735924), np.float32(0.9772539), np.float32(0.97713876), np.float32(0.97695154), np.float32(0.97580326), np.float32(0.9759074), np.float32(0.97559977), np.float32(0.9755671), np.float32(0.97520727), np.float32(0.97631913), np.float32(0.9766526), np.float32(0.97818863), np.float32(0.97816056), np.float32(0.97917104), np.float32(0.97918564), np.float32(0.9802812), np.float32(0.98087287), np.float32(0.98048306), np.float32(0.98058975), np.float32(0.9808429), np.float32(0.98151994), np.float32(0.9817027), np.float32(0.9814679), np.float32(0.9808071), np.float32(0.98111695), np.float32(0.9800136), np.float32(0.98005736), np.float32(0.97985804), np.float32(0.98035437), np.float32(0.9797417), np.float32(0.97950786), np.float32(0.9798774), np.float32(0.9801168), np.float32(0.9793634), np.float32(0.9791789), np.float32(0.9787901), np.float32(0.9781259), np.float32(0.9767768), np.float32(0.9769707), np.float32(0.977233), np.float32(0.9775834), np.float32(0.97845), np.float32(0.9774853), np.float32(0.9774235), np.float32(0.9775429), np.float32(0.97632277), np.float32(0.9765904), np.float32(0.9771269), np.float32(0.9765811), np.float32(0.9774917), np.float32(0.9766584), np.float32(0.97684234), np.float32(0.9766558), np.float32(0.97744465), np.float32(0.97768193), np.float32(0.9771852), np.float32(0.9775474), np.float32(0.97772515), np.float32(0.9776938), np.float32(0.9777739), np.float32(0.97789484), np.float32(0.97807103), np.float32(0.97824645), np.float32(0.97912073), np.float32(0.9788563), np.float32(0.9784476), np.float32(0.97936696), np.float32(0.9795101), np.float32(0.97912395), np.float32(0.97889745), np.float32(0.97924507), np.float32(0.9786687), np.float32(0.9785669), np.float32(0.9779393), np.float32(0.97771615), np.float32(0.97651494), np.float32(0.97694457), np.float32(0.97580487), np.float32(0.974444), np.float32(0.97435045), np.float32(0.9749127), np.float32(0.97509867), np.float32(0.9743275), np.float32(0.9739808), np.float32(0.97341454), np.float32(0.9743413), np.float32(0.9750386), np.float32(0.9752676), np.float32(0.9777515), np.float32(0.97847533), np.float32(0.9781908), np.float32(0.97891074), np.float32(0.9787996), np.float32(0.97858435), np.float32(0.9791767), np.float32(0.9784782), np.float32(0.97819966), np.float32(0.97838646), np.float32(0.97799337), np.float32(0.97687817), np.float32(0.97562647), np.float32(0.97516364), np.float32(0.9750668), np.float32(0.97389156), np.float32(0.9735324), np.float32(0.9722658), np.float32(0.9714944), np.float32(0.9697908), np.float32(0.97003055), np.float32(0.9709956), np.float32(0.96765614), np.float32(0.9688502), np.float32(0.96867454), np.float32(0.96929425), np.float32(0.9712143), np.float32(0.97172415), np.float32(0.97358763), np.float32(0.97248715), np.float32(0.9721549), np.float32(0.9697029), np.float32(0.96817803), np.float32(0.9671647), np.float32(0.96897215), np.float32(0.96947473), np.float32(0.9688488), np.float32(0.97181576), np.float32(0.973348), np.float32(0.97492856), np.float32(0.97619903), np.float32(0.9777753), np.float32(0.9781179), np.float32(0.9791045), np.float32(0.9797963), np.float32(0.9797314), np.float32(0.9799313), np.float32(0.9799541), np.float32(0.98080176), np.float32(0.98036855), np.float32(0.9799391), np.float32(0.979179), np.float32(0.9783921), np.float32(0.9785517), np.float32(0.978049), np.float32(0.9777933), np.float32(0.9779318), np.float32(0.9774015), np.float32(0.9770596), np.float32(0.9768162), np.float32(0.9763573), np.float32(0.97598785), np.float32(0.9741203), np.float32(0.9722559), np.float32(0.9698354), np.float32(0.9694373), np.float32(0.96929336), np.float32(0.9687613), np.float32(0.9636088), np.float32(0.96394765), np.float32(0.9646658), np.float32(0.9638129), np.float32(0.96315765), np.float32(0.96006), np.float32(0.96364844), np.float32(0.964011), np.float32(0.96670747), np.float32(0.96684104), np.float32(0.9651213), np.float32(0.964885), np.float32(0.9676756), np.float32(0.96979874), np.float32(0.9713849), np.float32(0.97128266), np.float32(0.97342604), np.float32(0.97418094), np.float32(0.9749698), np.float32(0.9753695), np.float32(0.97510546), np.float32(0.97598016), np.float32(0.9774631), np.float32(0.9776588), np.float32(0.9780995), np.float32(0.97800785), np.float32(0.97751015), np.float32(0.97744054), np.float32(0.9770776), np.float32(0.977829), np.float32(0.9767228), np.float32(0.9765379), np.float32(0.97706497), np.float32(0.9771811), np.float32(0.9780351), np.float32(0.97790456), np.float32(0.9780227), np.float32(0.9776213), np.float32(0.97810024), np.float32(0.97839445), np.float32(0.9777525), np.float32(0.9774351), np.float32(0.9769678), np.float32(0.97682357), np.float32(0.9769546), np.float32(0.9770608), np.float32(0.9766852), np.float32(0.9769778), np.float32(0.9774015), np.float32(0.9767149), np.float32(0.97560227), np.float32(0.97565526), np.float32(0.97558856), np.float32(0.9737424), np.float32(0.9725124), np.float32(0.9725782), np.float32(0.96903414), np.float32(0.9672789), np.float32(0.96363497), np.float32(0.9653195), np.float32(0.9614757), np.float32(0.9546671), np.float32(0.95209974), np.float32(0.95832896), np.float32(0.9619756), np.float32(0.95947033), np.float32(0.9604563), np.float32(0.9646417), np.float32(0.9644364), np.float32(0.9667749), np.float32(0.96866727), np.float32(0.9698164), np.float32(0.9698944), np.float32(0.9721291), np.float32(0.9711466), np.float32(0.97035), np.float32(0.9700916), np.float32(0.9697397), np.float32(0.9682243), np.float32(0.9664043), np.float32(0.96252894), np.float32(0.96130663), np.float32(0.9604576), np.float32(0.9609887), np.float32(0.96143687), np.float32(0.9648375), np.float32(0.9633757), np.float32(0.96439457), np.float32(0.96650857), np.float32(0.96781105), np.float32(0.96739876), np.float32(0.9688412), np.float32(0.96852624), np.float32(0.96845967), np.float32(0.96911967), np.float32(0.9695649), np.float32(0.97002965), np.float32(0.97153264), np.float32(0.9698768), np.float32(0.9673996), np.float32(0.96638364), np.float32(0.96540904), np.float32(0.9621859), np.float32(0.9645734), np.float32(0.96399164), np.float32(0.9639252), np.float32(0.9635607), np.float32(0.9611747), np.float32(0.96219945), np.float32(0.9580697), np.float32(0.9566013), np.float32(0.9512693), np.float32(0.9446119), np.float32(0.9443256), np.float32(0.94537264), np.float32(0.93825495), np.float32(0.94173115), np.float32(0.9425486), np.float32(0.94695324), np.float32(0.9487859), np.float32(0.94924724), np.float32(0.9484789), np.float32(0.9530633), np.float32(0.957871), np.float32(0.9614924), np.float32(0.9638461), np.float32(0.9649817), np.float32(0.9658282), np.float32(0.96811646), np.float32(0.96844584), np.float32(0.96953434), np.float32(0.97076935), np.float32(0.9706499), np.float32(0.9718428), np.float32(0.97132576), np.float32(0.9720568), np.float32(0.9717613), np.float32(0.9719438), np.float32(0.9727799), np.float32(0.9725891), np.float32(0.9737554), np.float32(0.97500604), np.float32(0.9741634), np.float32(0.9761865), np.float32(0.9762772), np.float32(0.97574234), np.float32(0.9758799), np.float32(0.9755965), np.float32(0.97537214), np.float32(0.97447485), np.float32(0.9733802), np.float32(0.969978), np.float32(0.9700261), np.float32(0.9673978), np.float32(0.9656074), np.float32(0.964968), np.float32(0.959755), np.float32(0.9575986), np.float32(0.9555614), np.float32(0.9539679), np.float32(0.9506003), np.float32(0.9500938), np.float32(0.95063967), np.float32(0.94758403), np.float32(0.9491303), np.float32(0.9484898), np.float32(0.94367605), np.float32(0.9377779), np.float32(0.93519956), np.float32(0.93669057), np.float32(0.9378587), np.float32(0.9266652), np.float32(0.9289685), np.float32(0.92668754), np.float32(0.9297171), np.float32(0.9223805), np.float32(0.9062523), np.float32(0.8959674), np.float32(0.872728), np.float32(0.873252), np.float32(0.87696564), np.float32(0.88794214), np.float32(0.8859803), np.float32(0.8997995), np.float32(0.90919816), np.float32(0.90825087), np.float32(0.91784245), np.float32(0.9289207), np.float32(0.94317186), np.float32(0.9512075), np.float32(0.9608736), np.float32(0.96680486), np.float32(0.96826184), np.float32(0.9724071), np.float32(0.9727361), np.float32(0.97558457), np.float32(0.9776078), np.float32(0.97906053), np.float32(0.97897136), np.float32(0.9793267), np.float32(0.9784064), np.float32(0.97962236), np.float32(0.9811298), np.float32(0.98140025), np.float32(0.9816808), np.float32(0.9819363), np.float32(0.9825502), np.float32(0.9824973), np.float32(0.9829758), np.float32(0.98257244), np.float32(0.9819565), np.float32(0.9818086), np.float32(0.9818148), np.float32(0.98185766), np.float32(0.98205847), np.float32(0.98157334), np.float32(0.9824952), np.float32(0.9822541), np.float32(0.98264575), np.float32(0.98179805), np.float32(0.98199147), np.float32(0.98042893), np.float32(0.98105353), np.float32(0.98103136), np.float32(0.98146224), np.float32(0.9813768), np.float32(0.98164475), np.float32(0.9794352), np.float32(0.9809498), np.float32(0.981184), np.float32(0.9816187), np.float32(0.98152643), np.float32(0.9805448), np.float32(0.980688), np.float32(0.9800915), np.float32(0.9793493), np.float32(0.9799212), np.float32(0.97810775), np.float32(0.9768425), np.float32(0.9762175), np.float32(0.97502327), np.float32(0.97332495), np.float32(0.9722455), np.float32(0.9716808), np.float32(0.9698752), np.float32(0.9701699), np.float32(0.9695878), np.float32(0.96776897), np.float32(0.9687598), np.float32(0.96651626), np.float32(0.964593), np.float32(0.96673733), np.float32(0.96724373), np.float32(0.9668046), np.float32(0.96275836), np.float32(0.961531), np.float32(0.96218944), np.float32(0.9621362), np.float32(0.96252793), np.float32(0.9654927), np.float32(0.9676467), np.float32(0.9668172), np.float32(0.96867776), np.float32(0.9730117), np.float32(0.9751432), np.float32(0.9762315), np.float32(0.9784329), np.float32(0.9795075), np.float32(0.97950804), np.float32(0.98032284), np.float32(0.98047626), np.float32(0.9817749), np.float32(0.9821426), np.float32(0.98330563), np.float32(0.9835585), np.float32(0.98395073), np.float32(0.9837474), np.float32(0.98343164), np.float32(0.9830308), np.float32(0.9829684), np.float32(0.983008), np.float32(0.9825135), np.float32(0.9826637), np.float32(0.982395), np.float32(0.98233736), np.float32(0.9825864), np.float32(0.9826151), np.float32(0.9828439), np.float32(0.982496), np.float32(0.9823382), np.float32(0.982886), np.float32(0.9832549), np.float32(0.98341125), np.float32(0.98410946), np.float32(0.9843007), np.float32(0.98492754), np.float32(0.9848941), np.float32(0.985053), np.float32(0.98542166), np.float32(0.9850641), np.float32(0.98512834), np.float32(0.98514706), np.float32(0.9854554), np.float32(0.9858247), np.float32(0.98578054), np.float32(0.98613924), np.float32(0.98630005), np.float32(0.9863399), np.float32(0.9864005), np.float32(0.9858153), np.float32(0.9861704), np.float32(0.9858219), np.float32(0.9858948), np.float32(0.9859352), np.float32(0.98627675), np.float32(0.9854763), np.float32(0.98528486), np.float32(0.984046), np.float32(0.9846325), np.float32(0.98385346), np.float32(0.98391473), np.float32(0.98389184), np.float32(0.9840211), np.float32(0.9837113), np.float32(0.98339784), np.float32(0.9830914), np.float32(0.98250717), np.float32(0.9820565), np.float32(0.9817679), np.float32(0.9810043), np.float32(0.9794946), np.float32(0.97928864), np.float32(0.97692525), np.float32(0.97568184), np.float32(0.97564495), np.float32(0.9749851), np.float32(0.97329754), np.float32(0.97181976), np.float32(0.9712545), np.float32(0.97159857), np.float32(0.9714803), np.float32(0.9729723), np.float32(0.9719276), np.float32(0.9722002), np.float32(0.97064185), np.float32(0.96814525), np.float32(0.96786046), np.float32(0.96477026), np.float32(0.965766), np.float32(0.96337366), np.float32(0.9643489), np.float32(0.9659268), np.float32(0.96870035), np.float32(0.96853805), np.float32(0.97047645), np.float32(0.96765554), np.float32(0.9663273), np.float32(0.9655534), np.float32(0.9660749), np.float32(0.96486956), np.float32(0.9651298), np.float32(0.9652525), np.float32(0.96394277), np.float32(0.96027523), np.float32(0.95923907), np.float32(0.9600545), np.float32(0.9641187), np.float32(0.9660722), np.float32(0.96884936), np.float32(0.971764), np.float32(0.9726681), np.float32(0.9758114), np.float32(0.9759085), np.float32(0.97760665), np.float32(0.97907937), np.float32(0.97831213), np.float32(0.97943795), np.float32(0.9789409), np.float32(0.9796993), np.float32(0.9796881), np.float32(0.9802121), np.float32(0.9797609), np.float32(0.9794353), np.float32(0.97915024), np.float32(0.97979635), np.float32(0.98002553), np.float32(0.9791956), np.float32(0.9800443), np.float32(0.98030293), np.float32(0.9789877), np.float32(0.97909045), np.float32(0.9788674), np.float32(0.9786831), np.float32(0.9790329), np.float32(0.9781845), np.float32(0.97801787), np.float32(0.9781561), np.float32(0.97620994), np.float32(0.9761949), np.float32(0.9761589), np.float32(0.9746308), np.float32(0.97468776), np.float32(0.9708355), np.float32(0.9703976), np.float32(0.96770334), np.float32(0.96889526), np.float32(0.96678734), np.float32(0.96512413), np.float32(0.96347636), np.float32(0.96360904), np.float32(0.9620954), np.float32(0.96287894), np.float32(0.96336746), np.float32(0.96286964), np.float32(0.96268433), np.float32(0.96551836), np.float32(0.96589804), np.float32(0.96507925), np.float32(0.9670036), np.float32(0.9674503), np.float32(0.96546), np.float32(0.9670561), np.float32(0.9665795), np.float32(0.9653395), np.float32(0.9672684), np.float32(0.9668337), np.float32(0.96747273), np.float32(0.9682559), np.float32(0.97050023), np.float32(0.9735218), np.float32(0.9755661), np.float32(0.9779483), np.float32(0.9796007), np.float32(0.98013294), np.float32(0.98054904), np.float32(0.98075783), np.float32(0.9801042), np.float32(0.9803202), np.float32(0.98055285), np.float32(0.98008895), np.float32(0.9802454), np.float32(0.9804196), np.float32(0.9797189), np.float32(0.97978175), np.float32(0.9793249), np.float32(0.9788104), np.float32(0.9786549), np.float32(0.97918636), np.float32(0.97875047), np.float32(0.97799224), np.float32(0.9778307), np.float32(0.9776153), np.float32(0.9774835), np.float32(0.9774485), np.float32(0.9768678), np.float32(0.9766103), np.float32(0.97628367), np.float32(0.97621346), np.float32(0.97820216), np.float32(0.97806907), np.float32(0.9770462), np.float32(0.9777414), np.float32(0.9773802), np.float32(0.9779716), np.float32(0.97831035), np.float32(0.9774648), np.float32(0.9779652), np.float32(0.97796226), np.float32(0.97838837), np.float32(0.977236), np.float32(0.9759058), np.float32(0.977419), np.float32(0.9769315), np.float32(0.9771205), np.float32(0.9765819), np.float32(0.97603625), np.float32(0.9761406), np.float32(0.9763777), np.float32(0.97666967), np.float32(0.9759531), np.float32(0.9737509), np.float32(0.9782391), np.float32(0.9777999), np.float32(0.9775508), np.float32(0.9787339), np.float32(0.9771805), np.float32(0.9774469), np.float32(0.9759996), np.float32(0.9746557), np.float32(0.9753366), np.float32(0.9759361), np.float32(0.9759252), np.float32(0.9762054), np.float32(0.9759744), np.float32(0.9743508), np.float32(0.97377825), np.float32(0.97497606), np.float32(0.9740859), np.float32(0.9722739), np.float32(0.9717773), np.float32(0.9730854), np.float32(0.9725719), np.float32(0.9704211), np.float32(0.97145015), np.float32(0.9713283), np.float32(0.96986187), np.float32(0.9691188), np.float32(0.9687451), np.float32(0.96517223), np.float32(0.96601784), np.float32(0.9640539), np.float32(0.9676866), np.float32(0.9682567), np.float32(0.9692719), np.float32(0.9686882), np.float32(0.969922), np.float32(0.96916753), np.float32(0.96839124), np.float32(0.9686085), np.float32(0.9698099), np.float32(0.96712476), np.float32(0.9660917), np.float32(0.9670214), np.float32(0.9663677), np.float32(0.96417755), np.float32(0.96722054), np.float32(0.9692262), np.float32(0.9701874), np.float32(0.9678766), np.float32(0.96379715), np.float32(0.96142036), np.float32(0.96153164), np.float32(0.9599737), np.float32(0.95479727), np.float32(0.94714355), np.float32(0.9440475), np.float32(0.9382099), np.float32(0.92877513), np.float32(0.9264071), np.float32(0.90697634), np.float32(0.9186741), np.float32(0.9223681), np.float32(0.9210885), np.float32(0.92208385), np.float32(0.92708695), np.float32(0.92417115), np.float32(0.92381936), np.float32(0.90635616), np.float32(0.91339016), np.float32(0.90057766), np.float32(0.9018877), np.float32(0.9041526), np.float32(0.90800697), np.float32(0.91225994), np.float32(0.90044445), np.float32(0.9041308), np.float32(0.9083038), np.float32(0.9027532), np.float32(0.9051378), np.float32(0.9196917), np.float32(0.92876005), np.float32(0.92356795), np.float32(0.91817385), np.float32(0.928899), np.float32(0.9305429), np.float32(0.9320391), np.float32(0.94178224), np.float32(0.93962634), np.float32(0.9435614), np.float32(0.94934714), np.float32(0.952523), np.float32(0.95433223), np.float32(0.9603388), np.float32(0.9602767), np.float32(0.9596564), np.float32(0.96140283), np.float32(0.96067375), np.float32(0.9626386), np.float32(0.9631653), np.float32(0.96262294), np.float32(0.95982695), np.float32(0.96243757), np.float32(0.96100295), np.float32(0.9590662), np.float32(0.9573377), np.float32(0.9580699), np.float32(0.9592066), np.float32(0.9598826), np.float32(0.96457094), np.float32(0.96708417), np.float32(0.9710301), np.float32(0.97170806), np.float32(0.97337997), np.float32(0.9701222), np.float32(0.9706562), np.float32(0.9703227), np.float32(0.9688335), np.float32(0.96785104), np.float32(0.9677311), np.float32(0.9673949), np.float32(0.9667517), np.float32(0.966155), np.float32(0.96572924), np.float32(0.96782804), np.float32(0.9682308), np.float32(0.9698111), np.float32(0.96607745), np.float32(0.96620333), np.float32(0.9680171), np.float32(0.9674727), np.float32(0.968489), np.float32(0.9701877), np.float32(0.9721329), np.float32(0.97222555), np.float32(0.9742882), np.float32(0.97506374), np.float32(0.97573197), np.float32(0.97602624), np.float32(0.9768767), np.float32(0.97651434), np.float32(0.9751006), np.float32(0.975223), np.float32(0.97441477), np.float32(0.97336596), np.float32(0.9737086), np.float32(0.9735681), np.float32(0.97468626), np.float32(0.97368944), np.float32(0.97457933), np.float32(0.9724636), np.float32(0.973938), np.float32(0.9746732), np.float32(0.97475886), np.float32(0.9764038), np.float32(0.9769209), np.float32(0.97720563), np.float32(0.97719187), np.float32(0.97626966), np.float32(0.9767338), np.float32(0.97777927), np.float32(0.97767913), np.float32(0.97649086), np.float32(0.9754488), np.float32(0.9759663), np.float32(0.975897), np.float32(0.9745748), np.float32(0.97412664), np.float32(0.9747098), np.float32(0.9753508), np.float32(0.97570735), np.float32(0.9766003), np.float32(0.9761593), np.float32(0.97605115), np.float32(0.97654086), np.float32(0.97486746), np.float32(0.9759184), np.float32(0.97528243), np.float32(0.9743894), np.float32(0.97286564), np.float32(0.97175086), np.float32(0.9715674), np.float32(0.9698807), np.float32(0.9686848), np.float32(0.9662774), np.float32(0.9636923), np.float32(0.9608606), np.float32(0.9565802), np.float32(0.956819), np.float32(0.95409477), np.float32(0.95492387), np.float32(0.9556108), np.float32(0.9509844), np.float32(0.9535885), np.float32(0.9525774), np.float32(0.9515483), np.float32(0.94878453), np.float32(0.94925195), np.float32(0.9531891), np.float32(0.9538952), np.float32(0.9575327), np.float32(0.9540561), np.float32(0.95216197), np.float32(0.9573133), np.float32(0.9588564), np.float32(0.9608003), np.float32(0.9596506), np.float32(0.9585665), np.float32(0.9600979), np.float32(0.95739067), np.float32(0.9576939), np.float32(0.9586789), np.float32(0.96122414), np.float32(0.9641728), np.float32(0.9671455), np.float32(0.9688597), np.float32(0.97032815), np.float32(0.9721833), np.float32(0.9740313), np.float32(0.97551847), np.float32(0.97771674), np.float32(0.9788835), np.float32(0.9787837), np.float32(0.9790484), np.float32(0.9789305), np.float32(0.9795303), np.float32(0.98022443), np.float32(0.98025376), np.float32(0.9802855), np.float32(0.979384), np.float32(0.97969806), np.float32(0.97906464), np.float32(0.9789306), np.float32(0.9785056), np.float32(0.97864294), np.float32(0.9786089), np.float32(0.97821164), np.float32(0.977426), np.float32(0.9768494), np.float32(0.97665185), np.float32(0.9762842), np.float32(0.9770188), np.float32(0.97622526), np.float32(0.9774918), np.float32(0.9780532), np.float32(0.97678226), np.float32(0.97698694), np.float32(0.97680104), np.float32(0.97609794), np.float32(0.9756714), np.float32(0.9749786), np.float32(0.97328645), np.float32(0.9717682), np.float32(0.9682776), np.float32(0.9653275), np.float32(0.960822), np.float32(0.95574313), np.float32(0.9500934), np.float32(0.9464767), np.float32(0.9413156), np.float32(0.92979187), np.float32(0.9250631), np.float32(0.91859204), np.float32(0.90210426), np.float32(0.8944852), np.float32(0.8761825), np.float32(0.85897946), np.float32(0.8310016), np.float32(0.8368701), np.float32(0.8289083), np.float32(0.82591295), np.float32(0.8035086), np.float32(0.79995376), np.float32(0.77200514), np.float32(0.7617513), np.float32(0.74529946), np.float32(0.7269058), np.float32(0.7627716), np.float32(0.80473286), np.float32(0.83375853), np.float32(0.8791321), np.float32(0.88471264), np.float32(0.8774478), np.float32(0.9060764), np.float32(0.9268839), np.float32(0.92114514), np.float32(0.9362885), np.float32(0.94307363), np.float32(0.9492207), np.float32(0.9468677), np.float32(0.9523336), np.float32(0.95137745), np.float32(0.9590142), np.float32(0.96310323), np.float32(0.9648849), np.float32(0.9659601), np.float32(0.9670322), np.float32(0.96799445), np.float32(0.96630794), np.float32(0.9669959), np.float32(0.96627164), np.float32(0.9638329), np.float32(0.96297145), np.float32(0.9595984), np.float32(0.9601775), np.float32(0.9565702), np.float32(0.95674694), np.float32(0.95410144), np.float32(0.9544077), np.float32(0.95288223), np.float32(0.94922554), np.float32(0.9511839), np.float32(0.946923), np.float32(0.94310087), np.float32(0.94216007), np.float32(0.935682), np.float32(0.93357146), np.float32(0.9263524), np.float32(0.9410744), np.float32(0.9487603), np.float32(0.9432771), np.float32(0.95298094), np.float32(0.9594412), np.float32(0.95834243), np.float32(0.9595539), np.float32(0.9590842), np.float32(0.9578127), np.float32(0.9531965), np.float32(0.9508652), np.float32(0.94441026), np.float32(0.9438611), np.float32(0.9439139), np.float32(0.94235396), np.float32(0.9436755), np.float32(0.93712133), np.float32(0.9321471), np.float32(0.9290999), np.float32(0.9266477), np.float32(0.9265323), np.float32(0.91856956), np.float32(0.9058844), np.float32(0.8895957), np.float32(0.87917495), np.float32(0.87788147), np.float32(0.87406343), np.float32(0.86067855), np.float32(0.8692746), np.float32(0.87239724), np.float32(0.8800358), np.float32(0.86641407), np.float32(0.8615951), np.float32(0.8645731), np.float32(0.87310874), np.float32(0.9037738), np.float32(0.9269189), np.float32(0.9334364), np.float32(0.93198997), np.float32(0.93940777), np.float32(0.9437735), np.float32(0.93766665), np.float32(0.94788665), np.float32(0.9513483), np.float32(0.9579572), np.float32(0.9574408), np.float32(0.96322864), np.float32(0.96349585), np.float32(0.969713), np.float32(0.9731353), np.float32(0.97527426), np.float32(0.97693455), np.float32(0.97771263), np.float32(0.97753), np.float32(0.9760897), np.float32(0.97581804), np.float32(0.97681206), np.float32(0.97629446), np.float32(0.9767843), np.float32(0.9761963), np.float32(0.97672516), np.float32(0.97537166), np.float32(0.9754971), np.float32(0.9762691), np.float32(0.9765673), np.float32(0.9755789), np.float32(0.9740339), np.float32(0.9758061), np.float32(0.9754372), np.float32(0.9759101), np.float32(0.97526914), np.float32(0.97342604), np.float32(0.9733706), np.float32(0.974323), np.float32(0.9766526), np.float32(0.97655326), np.float32(0.9755955), np.float32(0.9777232), np.float32(0.9781781), np.float32(0.97919595), np.float32(0.97920907), np.float32(0.97802997), np.float32(0.97730017), np.float32(0.9758411), np.float32(0.97500175), np.float32(0.97234637), np.float32(0.97101235), np.float32(0.9710453), np.float32(0.96926224), np.float32(0.96797836), np.float32(0.9673547), np.float32(0.968352), np.float32(0.9641988), np.float32(0.96378684), np.float32(0.96597475), np.float32(0.96540815), np.float32(0.96659), np.float32(0.967792), np.float32(0.96892154), np.float32(0.968666), np.float32(0.9695077), np.float32(0.9682238), np.float32(0.97048014), np.float32(0.9711058), np.float32(0.9702487), np.float32(0.97078586), np.float32(0.9718758), np.float32(0.9726441), np.float32(0.9724129), np.float32(0.971838), np.float32(0.9707981), np.float32(0.9713306), np.float32(0.97030467), np.float32(0.9710751), np.float32(0.9711726), np.float32(0.96995497), np.float32(0.96917063), np.float32(0.9693494), np.float32(0.968269), np.float32(0.966363), np.float32(0.9686744), np.float32(0.96958923), np.float32(0.96964955), np.float32(0.9713289), np.float32(0.9716419), np.float32(0.9734135), np.float32(0.97436845), np.float32(0.9755053), np.float32(0.9760125), np.float32(0.9763141), np.float32(0.9775963), np.float32(0.9771942), np.float32(0.97859085), np.float32(0.97910815), np.float32(0.9799691), np.float32(0.98016673), np.float32(0.9798726), np.float32(0.97995526), np.float32(0.9791718), np.float32(0.9780463), np.float32(0.9783537), np.float32(0.97812015), np.float32(0.97823375), np.float32(0.97725767), np.float32(0.9778612), np.float32(0.9769052), np.float32(0.9773416), np.float32(0.97849715), np.float32(0.9777982), np.float32(0.9776904), np.float32(0.97784674), np.float32(0.97729754), np.float32(0.9762249), np.float32(0.9774669), np.float32(0.9775415), np.float32(0.9775888), np.float32(0.9776912), np.float32(0.9786758), np.float32(0.978312), np.float32(0.97746366), np.float32(0.9777405), np.float32(0.977066), np.float32(0.9757578), np.float32(0.9762456), np.float32(0.976539), np.float32(0.975582), np.float32(0.9757607), np.float32(0.97529966), np.float32(0.9744426), np.float32(0.9744376), np.float32(0.9742897), np.float32(0.97465557), np.float32(0.9760509), np.float32(0.9762843), np.float32(0.9753146), np.float32(0.97590375), np.float32(0.9754041), np.float32(0.97443444), np.float32(0.97448355), np.float32(0.97489864), np.float32(0.97399503), np.float32(0.97476655), np.float32(0.9751565), np.float32(0.974416), np.float32(0.9744781), np.float32(0.97376597), np.float32(0.9742202), np.float32(0.9738787), np.float32(0.9726441), np.float32(0.972453), np.float32(0.971262), np.float32(0.9710197), np.float32(0.9711921), np.float32(0.9712477), np.float32(0.970426), np.float32(0.97103745), np.float32(0.9705456), np.float32(0.9698901), np.float32(0.9713802), np.float32(0.97188604), np.float32(0.9735918), np.float32(0.9741072), np.float32(0.9753111), np.float32(0.97520316), np.float32(0.97552454), np.float32(0.9762616), np.float32(0.9747106), np.float32(0.97546035), np.float32(0.97571886), np.float32(0.97611755), np.float32(0.9754723), np.float32(0.97576433), np.float32(0.9759626), np.float32(0.9766788), np.float32(0.97603023), np.float32(0.9756998), np.float32(0.97588694), np.float32(0.9765158), np.float32(0.97625583), np.float32(0.9769949), np.float32(0.97764117), np.float32(0.97755015), np.float32(0.9768356), np.float32(0.9768723), np.float32(0.9770106), np.float32(0.9782215), np.float32(0.9769653), np.float32(0.97615516), np.float32(0.9761019), np.float32(0.9761632), np.float32(0.9762322), np.float32(0.97588116), np.float32(0.9755809), np.float32(0.97664785), np.float32(0.9768307), np.float32(0.97619563), np.float32(0.9764347), np.float32(0.97614735), np.float32(0.9765108), np.float32(0.97654724), np.float32(0.976262), np.float32(0.97583675), np.float32(0.97589934), np.float32(0.9757252), np.float32(0.97761655), np.float32(0.97835267), np.float32(0.979677), np.float32(0.97967464), np.float32(0.9793412), np.float32(0.97899413), np.float32(0.9794207), np.float32(0.979985), np.float32(0.98085165), np.float32(0.9806051), np.float32(0.98108155), np.float32(0.981406), np.float32(0.9824874), np.float32(0.98264664), np.float32(0.9825366), np.float32(0.9826717), np.float32(0.9826835), np.float32(0.9826408), np.float32(0.98286587), np.float32(0.9828782), np.float32(0.98240936), np.float32(0.9818117), np.float32(0.9814533), np.float32(0.9824645), np.float32(0.9814988), np.float32(0.9806253), np.float32(0.97981113), np.float32(0.9793371), np.float32(0.9788279), np.float32(0.97884196), np.float32(0.9796693), np.float32(0.9789519), np.float32(0.9781426), np.float32(0.97844815), np.float32(0.9765686), np.float32(0.9750957), np.float32(0.9741183), np.float32(0.9741281), np.float32(0.973828), np.float32(0.9734004), np.float32(0.97355574), np.float32(0.9736447), np.float32(0.9741883), np.float32(0.97463846), np.float32(0.9747771), np.float32(0.9758304), np.float32(0.97669625), np.float32(0.9767259), np.float32(0.97752863), np.float32(0.97744876), np.float32(0.9787895), np.float32(0.97878325), np.float32(0.97931445), np.float32(0.9789494), np.float32(0.97893184), np.float32(0.9790506), np.float32(0.97944874), np.float32(0.97954273), np.float32(0.9796989), np.float32(0.9808625), np.float32(0.9811049), np.float32(0.9810497), np.float32(0.981602), np.float32(0.98117423), np.float32(0.98147583), np.float32(0.9818534), np.float32(0.9824013), np.float32(0.9826722), np.float32(0.98257196), np.float32(0.9829747), np.float32(0.98332596), np.float32(0.9840275), np.float32(0.98435855), np.float32(0.98513436), np.float32(0.9845471), np.float32(0.98510414), np.float32(0.98531497), np.float32(0.9859262), np.float32(0.986279), np.float32(0.9862657), np.float32(0.9861746), np.float32(0.9852122), np.float32(0.9841967), np.float32(0.98381674), np.float32(0.9829307), np.float32(0.9816072), np.float32(0.9800151), np.float32(0.97839445), np.float32(0.97814786), np.float32(0.9762664), np.float32(0.974358), np.float32(0.9707607), np.float32(0.96556973), np.float32(0.9581417), np.float32(0.94101083), np.float32(0.9194941), np.float32(0.89680105), np.float32(0.8754623), np.float32(0.86939096), np.float32(0.8607467), np.float32(0.8352321), np.float32(0.81134963), np.float32(0.77753526), np.float32(0.7594379), np.float32(0.7340997), np.float32(0.7276398), np.float32(0.7146975), np.float32(0.7003808), np.float32(0.68658024), np.float32(0.6891997), np.float32(0.684135), np.float32(0.7055678), np.float32(0.6980563), np.float32(0.6983494), np.float32(0.7013385), np.float32(0.6944224), np.float32(0.6975558), np.float32(0.6943706), np.float32(0.7036161), np.float32(0.7054312), np.float32(0.70501965), np.float32(0.70893174), np.float32(0.7032769), np.float32(0.7085582), np.float32(0.7287975), np.float32(0.7366187), np.float32(0.7502262), np.float32(0.74719465), np.float32(0.736259), np.float32(0.7504243), np.float32(0.7215693), np.float32(0.6936104), np.float32(0.6973174), np.float32(0.7035192), np.float32(0.83254355), np.float32(0.73805225), np.float32(0.75628877)], 'MPEAEAAAVVTGGGSRAAGPADYERFITLFSPEGRLCQLDYAFNAVKLAGITSVGMRGDDSVYVLTHRKEDKLHDPTTITNLFAITDRIGLLATGMPGYIFIPGDGRAIAQDARNAAAEFRFKWEYEMSPRMLAQWIADRAQIRTQHAQIRPYGVVSMIFGIDEEKGTPEFFTCDPAGQFFAHKAASAGPKEREVMNFLEERMKNKPSLSSDTTKGVCYYS': [np.float32(0.822384), np.float32(0.851285), np.float32(0.8392052), np.float32(0.85658634), np.float32(0.9183202), np.float32(0.9141463), np.float32(0.9001906), np.float32(0.8236322), np.float32(0.8406893), np.float32(0.6713215), np.float32(0.6273627), np.float32(0.4632044), np.float32(0.46986744), np.float32(0.34251323), np.float32(0.3469556), np.float32(0.30535394), np.float32(0.30008104), np.float32(0.29657814), np.float32(0.26527157), np.float32(0.19714653), np.float32(0.195586), np.float32(0.21150811), np.float32(0.19552837), np.float32(0.18407083), np.float32(0.15636821), np.float32(0.13078749), np.float32(0.119975224), np.float32(0.108406045), np.float32(0.10729117), np.float32(0.09733546), np.float32(0.0870059), np.float32(0.08209606), np.float32(0.081240445), np.float32(0.07553089), np.float32(0.07555714), np.float32(0.080281086), np.float32(0.07449603), np.float32(0.07081778), np.float32(0.073268585), np.float32(0.072445035), np.float32(0.07300126), np.float32(0.075252704), np.float32(0.08618084), np.float32(0.09143943), np.float32(0.08225269), np.float32(0.078834906), np.float32(0.08132201), np.float32(0.07432573), np.float32(0.071730874), np.float32(0.064053625), np.float32(0.054434404), np.float32(0.04842509), np.float32(0.045656845), np.float32(0.042533815), np.float32(0.041291945), np.float32(0.04083475), np.float32(0.03918609), np.float32(0.043358084), np.float32(0.049436476), np.float32(0.050619606), np.float32(0.055991884), np.float32(0.059863813), np.float32(0.06940638), np.float32(0.081768416), np.float32(0.087686054), np.float32(0.09001297), np.float32(0.09738455), np.float32(0.084762335), np.float32(0.09140059), np.float32(0.08546187), np.float32(0.07926703), np.float32(0.063324794), np.float32(0.06519299), np.float32(0.06469022), np.float32(0.07042723), np.float32(0.07755995), np.float32(0.08427823), np.float32(0.08477776), np.float32(0.09341724), np.float32(0.08881959), np.float32(0.07552895), np.float32(0.06479319), np.float32(0.05862464), np.float32(0.050802115), np.float32(0.044336103), np.float32(0.045973245), np.float32(0.03863176), np.float32(0.03427616), np.float32(0.02888583), np.float32(0.025064915), np.float32(0.02278622), np.float32(0.022965042), np.float32(0.02427581), np.float32(0.022824237), np.float32(0.023391481), np.float32(0.027381446), np.float32(0.027166668), np.float32(0.027028764), np.float32(0.024914779), np.float32(0.025797773), np.float32(0.026770592), np.float32(0.026525889), np.float32(0.03162482), np.float32(0.036482293), np.float32(0.0351122), np.float32(0.0355443), np.float32(0.036163304), np.float32(0.038044732), np.float32(0.036137577), np.float32(0.0377822), np.float32(0.036927324), np.float32(0.04450355), np.float32(0.051595908), np.float32(0.060234666), np.float32(0.06805111), np.float32(0.07477984), np.float32(0.07364708), np.float32(0.066402644), np.float32(0.06806005), np.float32(0.068762995), np.float32(0.06383105), np.float32(0.06304066), np.float32(0.06282279), np.float32(0.063167766), np.float32(0.055474777), np.float32(0.052473586), np.float32(0.048946477), np.float32(0.047068026), np.float32(0.049639072), np.float32(0.0543792), np.float32(0.06124342), np.float32(0.05556005), np.float32(0.06836108), np.float32(0.06938477), np.float32(0.074321225), np.float32(0.07187816), np.float32(0.07549054), np.float32(0.07822893), np.float32(0.076994695), np.float32(0.07456996), np.float32(0.0773644), np.float32(0.0772133), np.float32(0.0758572), np.float32(0.06849217), np.float32(0.0643344), np.float32(0.064106084), np.float32(0.062113095), np.float32(0.05492406), np.float32(0.053643767), np.float32(0.05115144), np.float32(0.048718642), np.float32(0.065225065), np.float32(0.08506645), np.float32(0.09889813), np.float32(0.11312975), np.float32(0.11432307), np.float32(0.11699914), np.float32(0.112075225), np.float32(0.11040871), np.float32(0.11741782), np.float32(0.10693937), np.float32(0.099854074), np.float32(0.09763337), np.float32(0.10588728), np.float32(0.10287488), np.float32(0.1074094), np.float32(0.10936973), np.float32(0.11860166), np.float32(0.11508952), np.float32(0.12493588), np.float32(0.12192401), np.float32(0.12775822), np.float32(0.1218743), np.float32(0.12605509), np.float32(0.14360262), np.float32(0.1471956), np.float32(0.15126322), np.float32(0.12779537), np.float32(0.10768541), np.float32(0.111308895), np.float32(0.12112327), np.float32(0.13534348), np.float32(0.15527475), np.float32(0.143863), np.float32(0.15093996), np.float32(0.16122414), np.float32(0.1508862), np.float32(0.15460834), np.float32(0.15421647), np.float32(0.15599908), np.float32(0.15638576), np.float32(0.14802314), np.float32(0.17114085), np.float32(0.20165244), np.float32(0.21456684), np.float32(0.22256891), np.float32(0.23220325), np.float32(0.24818109), np.float32(0.24951884), np.float32(0.26278815), np.float32(0.27693728), np.float32(0.2708416), np.float32(0.2550019), np.float32(0.23965031), np.float32(0.20424236), np.float32(0.18865563), np.float32(0.18954636), np.float32(0.20207864), np.float32(0.22289789), np.float32(0.223444), np.float32(0.22901152), np.float32(0.272643), np.float32(0.26564452), np.float32(0.30138874), np.float32(0.3448595), np.float32(0.32478487), np.float32(0.26622963), np.float32(0.1721995), np.float32(0.13599662), np.float32(0.10487876), np.float32(0.079624236)], 'MVVLAASIVSKSGKALVSRQFVDMSRIRIEGLLAAFPKLVGTGKQHTYVETENVRYVYQPIEGLYLLLITNKQSNILEDLDTLRLLSKLVPEYSPSLDEEGVCKTAFEIIFAFDEAISLGNKENVTVQQVKQYCEMESHEEKAHKLMMQTKINETKDLMKKRANELDKMRMERGKLDKGGYSSISGPRMIEKTFSDMSISGSGFGSGSGLGGLSTDMDSFASKPKGRPSTAATAPGKGFGMKLGKTQKTNQFLESLKAEGEVILEDVQPSAVSTRSALPPSDPVTVTIEEKLNVVVKRDGGINNFDVQGTLALQVLNDTDGFIQLQIESQDIPGLSFKTHPNINKDLFNGQQILGAKDPNRPFPSGQNETPLVKWRIQGMDESSLPLSVNCWPSVSGNETYVNIEYEASEMFDLHNVVISIPLPALREPPSVRQIDGEWKLDSRNSVLEWSILLIDQSNRSGSMEFVVPPADPSSFFPISVGFSASSTFSDLKVTGILPLKEGNPPKFSQRARLLTANYQVV': [np.float32(0.38536406), np.float32(0.67724794), np.float32(0.6949858), np.float32(0.7068958), np.float32(0.508502), np.float32(0.4242968), np.float32(0.5263669), np.float32(0.529116), np.float32(0.44975334), np.float32(0.4279275), np.float32(0.30344608), np.float32(0.33137885), np.float32(0.28480625), np.float32(0.22820848), np.float32(0.27559957), np.float32(0.2573964), np.float32(0.2523253), np.float32(0.21800546), np.float32(0.2376435), np.float32(0.27884054), np.float32(0.27212524), np.float32(0.20927985), np.float32(0.18228859), np.float32(0.13044338), np.float32(0.11658194), np.float32(0.10665504), np.float32(0.09272177), np.float32(0.08945804), np.float32(0.08827073), np.float32(0.09461084), np.float32(0.10136566), np.float32(0.1016289), np.float32(0.1099023), np.float32(0.11708134), np.float32(0.123618074), np.float32(0.11348112), np.float32(0.11754434), np.float32(0.12194366), np.float32(0.124629885), np.float32(0.1413589), np.float32(0.15243712), np.float32(0.16260417), np.float32(0.15236123), np.float32(0.15734822), np.float32(0.16637321), np.float32(0.16376628), np.float32(0.15645711), np.float32(0.16310343), np.float32(0.17426085), np.float32(0.16940548), np.float32(0.15985882), np.float32(0.16044451), np.float32(0.15354973), np.float32(0.13329409), np.float32(0.11498043), np.float32(0.09475587), np.float32(0.07192547), np.float32(0.058148198), np.float32(0.04890793), np.float32(0.045673978), np.float32(0.048058186), np.float32(0.056531258), np.float32(0.05979817), np.float32(0.06237309), np.float32(0.05670993), np.float32(0.0558349), np.float32(0.06592389), np.float32(0.065096214), np.float32(0.06617686), np.float32(0.07959904), np.float32(0.07897902), np.float32(0.07086666), np.float32(0.07191095), np.float32(0.072520934), np.float32(0.06416678), np.float32(0.06324151), np.float32(0.07763008), np.float32(0.07024584), np.float32(0.070708595), np.float32(0.077592365), np.float32(0.09038979), np.float32(0.100520775), np.float32(0.10178587), np.float32(0.10652227), np.float32(0.107556306), np.float32(0.10752066), np.float32(0.110025875), np.float32(0.11158371), np.float32(0.12726073), np.float32(0.12984699), np.float32(0.11935997), np.float32(0.11452888), np.float32(0.12440611), np.float32(0.11389286), np.float32(0.104467645), np.float32(0.10756876), np.float32(0.09883855), np.float32(0.0931395), np.float32(0.08757778), np.float32(0.08591249), np.float32(0.07767385), np.float32(0.07511246), np.float32(0.07854934), np.float32(0.08128888), np.float32(0.07271162), np.float32(0.06692253), np.float32(0.069445446), np.float32(0.06670198), np.float32(0.064888276), np.float32(0.06940614), np.float32(0.07083065), np.float32(0.07212604), np.float32(0.07177508), np.float32(0.07089286), np.float32(0.07676465), np.float32(0.08030639), np.float32(0.079779424), np.float32(0.087295644), np.float32(0.098251216), np.float32(0.10623979), np.float32(0.11211122), np.float32(0.1220003), np.float32(0.12572262), np.float32(0.13624969), np.float32(0.1435885), np.float32(0.17110421), np.float32(0.17758276), np.float32(0.17522065), np.float32(0.1962835), np.float32(0.22356133), np.float32(0.2228755), np.float32(0.19900636), np.float32(0.19311951), np.float32(0.18532631), np.float32(0.16866998), np.float32(0.15642239), np.float32(0.1464956), np.float32(0.15277891), np.float32(0.15213038), np.float32(0.1689032), np.float32(0.17312986), np.float32(0.18412419), np.float32(0.23063652), np.float32(0.25159767), np.float32(0.24106508), np.float32(0.30506566), np.float32(0.32570755), np.float32(0.31725004), np.float32(0.32759172), np.float32(0.35854396), np.float32(0.35630712), np.float32(0.36122403), np.float32(0.37863675), np.float32(0.3889415), np.float32(0.36357573), np.float32(0.37890124), np.float32(0.39550087), np.float32(0.39117095), np.float32(0.39017263), np.float32(0.3931437), np.float32(0.3980202), np.float32(0.40457556), np.float32(0.41071817), np.float32(0.4589356), np.float32(0.4707581), np.float32(0.5089915), np.float32(0.5728383), np.float32(0.5962545), np.float32(0.62011975), np.float32(0.64365256), np.float32(0.6679435), np.float32(0.6856919), np.float32(0.69987154), np.float32(0.72789687), np.float32(0.76447064), np.float32(0.81249076), np.float32(0.83879924), np.float32(0.86462194), np.float32(0.88341135), np.float32(0.89079344), np.float32(0.9001063), np.float32(0.90917426), np.float32(0.925533), np.float32(0.9306118), np.float32(0.941843), np.float32(0.948945), np.float32(0.9495423), np.float32(0.9530723), np.float32(0.9576503), np.float32(0.96109366), np.float32(0.95908004), np.float32(0.9564001), np.float32(0.96133375), np.float32(0.95880926), np.float32(0.96088237), np.float32(0.9672366), np.float32(0.96881986), np.float32(0.9699384), np.float32(0.974702), np.float32(0.9783467), np.float32(0.9787184), np.float32(0.9807359), np.float32(0.9808819), np.float32(0.982193), np.float32(0.9827439), np.float32(0.9835328), np.float32(0.98394233), np.float32(0.98422146), np.float32(0.98461425), np.float32(0.9851928), np.float32(0.9852047), np.float32(0.98470265), np.float32(0.98454535), np.float32(0.984511), np.float32(0.98401433), np.float32(0.9848776), np.float32(0.9834257), np.float32(0.98313856), np.float32(0.98364115), np.float32(0.9837283), np.float32(0.9832409), np.float32(0.9823564), np.float32(0.9820992), np.float32(0.98202205), np.float32(0.98125046), np.float32(0.9804037), np.float32(0.9792173), np.float32(0.980448), np.float32(0.98001695), np.float32(0.9791767), np.float32(0.9792971), np.float32(0.9761687), np.float32(0.9736145), np.float32(0.9729072), np.float32(0.9719158), np.float32(0.9675038), np.float32(0.966171), np.float32(0.96142685), np.float32(0.9521242), np.float32(0.9494859), np.float32(0.9407892), np.float32(0.92947394), np.float32(0.90484977), np.float32(0.87351286), np.float32(0.86896247), np.float32(0.82244676), np.float32(0.80221945), np.float32(0.77456766), np.float32(0.728948), np.float32(0.6945091), np.float32(0.7260024), np.float32(0.6913892), np.float32(0.716933), np.float32(0.68395007), np.float32(0.6139312), np.float32(0.59112406), np.float32(0.6147423), np.float32(0.61418134), np.float32(0.5737543), np.float32(0.5121822), np.float32(0.4753568), np.float32(0.5167936), np.float32(0.4690171), np.float32(0.48617065), np.float32(0.4322294), np.float32(0.41928428), np.float32(0.4250613), np.float32(0.3448791), np.float32(0.5064628), np.float32(0.5098297), np.float32(0.43834078), np.float32(0.30885962), np.float32(0.26414847), np.float32(0.31983992), np.float32(0.27205062), np.float32(0.29605776), np.float32(0.3990114), np.float32(0.47188655), np.float32(0.44277874), np.float32(0.4019192), np.float32(0.3334499), np.float32(0.3609095), np.float32(0.3579647), np.float32(0.32388747), np.float32(0.33099046), np.float32(0.2663174), np.float32(0.25737607), np.float32(0.22152366), np.float32(0.20414458), np.float32(0.18134362), np.float32(0.15823328), np.float32(0.16037484), np.float32(0.1441732), np.float32(0.120787375), np.float32(0.1160029), np.float32(0.10203916), np.float32(0.10801335), np.float32(0.10615484), np.float32(0.11621932), np.float32(0.108773544), np.float32(0.10438674), np.float32(0.09927406), np.float32(0.09206709), np.float32(0.099460885), np.float32(0.09137508), np.float32(0.08965582), np.float32(0.097629726), np.float32(0.107977845), np.float32(0.11024501), np.float32(0.11390676), np.float32(0.105245695), np.float32(0.09792044), np.float32(0.1031316), np.float32(0.096215375), np.float32(0.08798512), np.float32(0.08556747), np.float32(0.085407354), np.float32(0.06451212), np.float32(0.06659634), np.float32(0.0788316), np.float32(0.07075885), np.float32(0.07167813), np.float32(0.08248838), np.float32(0.090953946), np.float32(0.09502285), np.float32(0.097450376), np.float32(0.10075168), np.float32(0.10786037), np.float32(0.11525021), np.float32(0.11386579), np.float32(0.112492196), np.float32(0.10879573), np.float32(0.10546417), np.float32(0.113314144), np.float32(0.11498704), np.float32(0.12187201), np.float32(0.12825552), np.float32(0.1459581), np.float32(0.14936003), np.float32(0.1541595), np.float32(0.16561446), np.float32(0.16207401), np.float32(0.15602557), np.float32(0.15603593), np.float32(0.1697882), np.float32(0.1669196), np.float32(0.1675318), np.float32(0.18213668), np.float32(0.18835919), np.float32(0.18755084), np.float32(0.18338752), np.float32(0.17823517), np.float32(0.18649769), np.float32(0.19851331), np.float32(0.19834805), np.float32(0.2081046), np.float32(0.22422901), np.float32(0.27543214), np.float32(0.2521081), np.float32(0.2458248), np.float32(0.25013664), np.float32(0.24122186), np.float32(0.26861662), np.float32(0.28018647), np.float32(0.27170464), np.float32(0.2557892), np.float32(0.27431017), np.float32(0.24384417), np.float32(0.24353008), np.float32(0.2421176), np.float32(0.24242021), np.float32(0.24348184), np.float32(0.24384417), np.float32(0.22941676), np.float32(0.21374942), np.float32(0.20983572), np.float32(0.16580155), np.float32(0.14027505), np.float32(0.11895187), np.float32(0.09824381), np.float32(0.081239924), np.float32(0.0710446), np.float32(0.07052915), np.float32(0.07534974), np.float32(0.07992677), np.float32(0.0908447), np.float32(0.08929996), np.float32(0.12537622), np.float32(0.111413516), np.float32(0.11001635), np.float32(0.10718601), np.float32(0.10048303), np.float32(0.08942773), np.float32(0.08251844), np.float32(0.072758794), np.float32(0.07184907), np.float32(0.07017113), np.float32(0.06999321), np.float32(0.077479966), np.float32(0.081931695), np.float32(0.08011097), np.float32(0.09570916), np.float32(0.094515875), np.float32(0.10679651), np.float32(0.120153196), np.float32(0.10667744), np.float32(0.10584677), np.float32(0.1109683), np.float32(0.08589126), np.float32(0.07418115), np.float32(0.06811127), np.float32(0.06709387), np.float32(0.070772775), np.float32(0.076801054), np.float32(0.08346638), np.float32(0.08936434), np.float32(0.11174884), np.float32(0.10381597), np.float32(0.115959056), np.float32(0.11470036), np.float32(0.11336513), np.float32(0.118175134), np.float32(0.122003056), np.float32(0.124888964), np.float32(0.13436653), np.float32(0.13822374), np.float32(0.15406148), np.float32(0.16611935), np.float32(0.16774511), np.float32(0.16740488), np.float32(0.18305854), np.float32(0.1986773), np.float32(0.2213834), np.float32(0.24384417), np.float32(0.24120563), np.float32(0.24384417), np.float32(0.22704981), np.float32(0.23153506), np.float32(0.20797981), np.float32(0.17604858), np.float32(0.15779275), np.float32(0.14288674), np.float32(0.1271845), np.float32(0.10109112), np.float32(0.09637189), np.float32(0.08531706), np.float32(0.08799281), np.float32(0.104542725), np.float32(0.106664896), np.float32(0.11395534), np.float32(0.1078391), np.float32(0.11221293), np.float32(0.10405056), np.float32(0.11752311), np.float32(0.105346024), np.float32(0.09841828), np.float32(0.0729752), np.float32(0.06776551), np.float32(0.071584165), np.float32(0.07739387), np.float32(0.08569786), np.float32(0.089507245), np.float32(0.09701735), np.float32(0.11879395), np.float32(0.14253281), np.float32(0.16020463), np.float32(0.17203426), np.float32(0.17803566), np.float32(0.18005414), np.float32(0.17963405), np.float32(0.16177687), np.float32(0.16709958), np.float32(0.1275558), np.float32(0.12410729), np.float32(0.12652773), np.float32(0.120361306), np.float32(0.116249934), np.float32(0.10348422), np.float32(0.1122518), np.float32(0.106071405), np.float32(0.10763423), np.float32(0.13000315), np.float32(0.14440776), np.float32(0.15045355), np.float32(0.13312908), np.float32(0.13412262), np.float32(0.14458036), np.float32(0.12386577), np.float32(0.14573433), np.float32(0.18743563), np.float32(0.2795233), np.float32(0.3085523), np.float32(0.4333862), np.float32(0.4945538), np.float32(0.5066088), np.float32(0.5447728), np.float32(0.5612423), np.float32(0.47854885), np.float32(0.4199504), np.float32(0.40825865), np.float32(0.4116217), np.float32(0.37122557), np.float32(0.33872077), np.float32(0.24849409), np.float32(0.23386566), np.float32(0.22936264), np.float32(0.23908699), np.float32(0.20546766), np.float32(0.22606102), np.float32(0.2799567), np.float32(0.3042842), np.float32(0.9011501), np.float32(0.26125133), np.float32(0.21711212), np.float32(0.18437509), np.float32(0.16403772), np.float32(0.16508584), np.float32(0.16950977), np.float32(0.24347071), np.float32(0.23723987), np.float32(0.20679547), np.float32(0.18192852)], 'MFTPQRKAWTGLSLTPRSEAQKSGGGAVSNPVNGGKGKSVAFVDGPPPPLGSLSGKAMLTGIDGGDMEDWRRLREAGLLDEAAMERKDREALVEKVSKLQNELFDYQYSMGLLLIEKKEWTSKYEELSQALAEAQEILKREKSAHFIAISEVEKREENLRKALGVERQCVAELEKALGEIHAEHSQIKLSSETKLSDANALVAKIEKRSLEVEEKLLAADAKLAEASRKSSELERKLQEVEARESVLRRERLSLNAEREAHEATFHKQKEDLREWERKLQEGEERLCEGRRIINQREEKANEIDRTLKLKERNLEEAQKKIDLDSLNVKVKEDDINNRLAELTVKEKQAESMRGILEVKEKELIVLQEKLSARERVEIQKLLDEHRAILDTKKQEFELEMEQKRNSVDEELRSKVHEVEQKEVEVLHREEKLGKREQALEKRLERVKEKEKELEAKLKTLKEKEKSLKAEEKRVEGEKKQMLADKESLHLLKDELEKIRADITEQELQIHEETERLKVTEEERSEHHRLQLELKQEIDKCRHQEEMLQKEREDLKQERIMFEKDWEALDEKRAVITKEMREIGDEKEKLEKLHLSEEERLKKEKLAMEEHIQRELEAVRIEKESFAAIMKHEQVTLSEKAQNDHSQMLRDFELRKRDLEIEMQNRQDEIQKRLQERERAFEEERERELNNINHLKEVARREIEEMKTERRRIEKEKQEVLLNKRQLEGHQLEMRKDIDELGILSRKLKDQREQFIKERDRFLTFVDKHKTCKNCGEITREFVLNDLQLPEMEVEAFPLPNLADEFLNSPQGNMAASDGTNVKISTGEIDLVSSGSDELEPSFGIANDSFDIQQLHSDSVMREVDGGHAQSVDGVSNMGSKEQEGPEDSQQSELKSGRRKPGRKRRTGVHRTRSVKNEGERETSHAEKAASTITRKRQRAPSSRITESEQDAADSEGRSDSVTAGGRGKRRQTVAPVVQTPGEKRYNLRRHKTAGTVATAQASANLPKRDEKGGDGGDDNTLQTKANPKAASSPSLADSDNPKTTPLVHVTTLKSVEIREYSPDRVVRFKTVDIVGGNNDSARLAENMELRQEIPGNPGDTPGYEDENGSMSHEEDDNSDEDESEHPGDASIGKKLWNFFTT': [np.float32(0.97178406), np.float32(0.97009933), np.float32(0.976146), np.float32(0.9758163), np.float32(0.9745161), np.float32(0.97747326), np.float32(0.96022576), np.float32(0.96119046), np.float32(0.9654862), np.float32(0.96397614), np.float32(0.9515155), np.float32(0.93768984), np.float32(0.93641484), np.float32(0.9267514), np.float32(0.93843985), np.float32(0.94682807), np.float32(0.95377004), np.float32(0.9558198), np.float32(0.95977145), np.float32(0.96389115), np.float32(0.9662519), np.float32(0.97094923), np.float32(0.9727414), np.float32(0.9746835), np.float32(0.97663873), np.float32(0.9773561), np.float32(0.97820127), np.float32(0.97908384), np.float32(0.97851485), np.float32(0.97765565), np.float32(0.9779073), np.float32(0.97628593), np.float32(0.97529227), np.float32(0.9755131), np.float32(0.97176707), np.float32(0.9692328), np.float32(0.9640571), np.float32(0.95880663), np.float32(0.95369136), np.float32(0.9558381), np.float32(0.94560665), np.float32(0.9414773), np.float32(0.92003524), np.float32(0.9141982), np.float32(0.9107172), np.float32(0.89806134), np.float32(0.90053684), np.float32(0.89253974), np.float32(0.8957984), np.float32(0.89628035), np.float32(0.88435096), np.float32(0.89090157), np.float32(0.8836422), np.float32(0.8759942), np.float32(0.86826915), np.float32(0.8359802), np.float32(0.81873995), np.float32(0.7887544), np.float32(0.769917), np.float32(0.78225195), np.float32(0.77801174), np.float32(0.7536252), np.float32(0.7557128), np.float32(0.7579532), np.float32(0.7611823), np.float32(0.7529128), np.float32(0.7419388), np.float32(0.7345499), np.float32(0.7078534), np.float32(0.6785194), np.float32(0.596498), np.float32(0.57364273), np.float32(0.5330564), np.float32(0.5344271), np.float32(0.5092049), np.float32(0.5031288), np.float32(0.4906555), np.float32(0.4929336), np.float32(0.4893056), np.float32(0.48892966), np.float32(0.4742676), np.float32(0.4712086), np.float32(0.42473793), np.float32(0.43764675), np.float32(0.41949886), np.float32(0.43466362), np.float32(0.44762036), np.float32(0.46660957), np.float32(0.4652489), np.float32(0.47489706), np.float32(0.4691801), np.float32(0.47988486), np.float32(0.47188127), np.float32(0.45995843), np.float32(0.4562962), np.float32(0.48317432), np.float32(0.4548006), np.float32(0.47695553), np.float32(0.48179355), np.float32(0.4813762), np.float32(0.4515839), np.float32(0.45656368), np.float32(0.44883722), np.float32(0.40792027), np.float32(0.41848767), np.float32(0.4150591), np.float32(0.41317883), np.float32(0.4353147), np.float32(0.46157843), np.float32(0.4485566), np.float32(0.42136103), np.float32(0.41661537), np.float32(0.46768528), np.float32(0.48921952), np.float32(0.4686537), np.float32(0.43923414), np.float32(0.44961128), np.float32(0.44317332), np.float32(0.45575914), np.float32(0.43044567), np.float32(0.48871538), np.float32(0.5173049), np.float32(0.50196457), np.float32(0.50641775), np.float32(0.51054513), np.float32(0.51296586), np.float32(0.5154084), np.float32(0.5301806), np.float32(0.54309106), np.float32(0.5687171), np.float32(0.56022894), np.float32(0.55119145), np.float32(0.570932), np.float32(0.568143), np.float32(0.56625545), np.float32(0.56941247), np.float32(0.5714548), np.float32(0.5657892), np.float32(0.5709874), np.float32(0.575067), np.float32(0.57578105), np.float32(0.5740303), np.float32(0.578428), np.float32(0.5764649), np.float32(0.5763606), np.float32(0.5699653), np.float32(0.5747991), np.float32(0.572795), np.float32(0.5732221), np.float32(0.5811529), np.float32(0.5850443), np.float32(0.5828208), np.float32(0.5810142), np.float32(0.579236), np.float32(0.5763381), np.float32(0.5696454), np.float32(0.5689003), np.float32(0.5422106), np.float32(0.55486834), np.float32(0.56242836), np.float32(0.5726063), np.float32(0.56868577), np.float32(0.5732929), np.float32(0.57221204), np.float32(0.5701834), np.float32(0.5719919), np.float32(0.574417), np.float32(0.5753632), np.float32(0.5760995), np.float32(0.5771668), np.float32(0.5797255), np.float32(0.5773649), np.float32(0.5814079), np.float32(0.57820374), np.float32(0.57603467), np.float32(0.5728665), np.float32(0.57819825), np.float32(0.5906493), np.float32(0.5975167), np.float32(0.6055644), np.float32(0.61254644), np.float32(0.6195441), np.float32(0.63054943), np.float32(0.63168794), np.float32(0.63467526), np.float32(0.6413308), np.float32(0.6454404), np.float32(0.6382924), np.float32(0.6358378), np.float32(0.6397184), np.float32(0.62847024), np.float32(0.62081814), np.float32(0.62687755), np.float32(0.6447898), np.float32(0.6540776), np.float32(0.6707167), np.float32(0.6779753), np.float32(0.6800754), np.float32(0.67968386), np.float32(0.67438483), np.float32(0.66616607), np.float32(0.66072446), np.float32(0.64358145), np.float32(0.6434153), np.float32(0.6173991), np.float32(0.6142922), np.float32(0.5966941), np.float32(0.5883505), np.float32(0.58652514), np.float32(0.5849292), np.float32(0.5896859), np.float32(0.5921419), np.float32(0.5988371), np.float32(0.6053895), np.float32(0.6089158), np.float32(0.61167604), np.float32(0.61774576), np.float32(0.61994135), np.float32(0.61166203), np.float32(0.60339355), np.float32(0.59850436), np.float32(0.5988571), np.float32(0.59720963), np.float32(0.5954594), np.float32(0.59656364), np.float32(0.5937971), np.float32(0.5918483), np.float32(0.5908717), np.float32(0.5915579), np.float32(0.590961), np.float32(0.5939543), np.float32(0.59393364), np.float32(0.5937656), np.float32(0.5925895), np.float32(0.5917138), np.float32(0.59351313), np.float32(0.59010565), np.float32(0.5946184), np.float32(0.597185), np.float32(0.6006147), np.float32(0.6029383), np.float32(0.5976126), np.float32(0.5981017), np.float32(0.595564), np.float32(0.60108906), np.float32(0.59901166), np.float32(0.5988813), np.float32(0.59810805), np.float32(0.5977595), np.float32(0.60153246), np.float32(0.6020698), np.float32(0.60324144), np.float32(0.60565215), np.float32(0.60329044), np.float32(0.6072659), np.float32(0.6023763), np.float32(0.6056647), np.float32(0.6038603), np.float32(0.60635537), np.float32(0.60498434), np.float32(0.6080962), np.float32(0.604408), np.float32(0.60398364), np.float32(0.6018445), np.float32(0.5997107), np.float32(0.6050258), np.float32(0.6081186), np.float32(0.6070971), np.float32(0.60871875), np.float32(0.61252946), np.float32(0.60617644), np.float32(0.6062058), np.float32(0.60801226), np.float32(0.60528094), np.float32(0.6035539), np.float32(0.6073481), np.float32(0.6088303), np.float32(0.6080303), np.float32(0.6026491), np.float32(0.6024563), np.float32(0.603618), np.float32(0.6004066), np.float32(0.6009775), np.float32(0.60099614), np.float32(0.6061125), np.float32(0.6082091), np.float32(0.6104775), np.float32(0.6131947), np.float32(0.6164879), np.float32(0.6176671), np.float32(0.61789054), np.float32(0.6248948), np.float32(0.62082875), np.float32(0.62231857), np.float32(0.61915976), np.float32(0.6177502), np.float32(0.61415267), np.float32(0.60987014), np.float32(0.61701787), np.float32(0.6220454), np.float32(0.6212334), np.float32(0.6272334), np.float32(0.6274996), np.float32(0.6281615), np.float32(0.6267226), np.float32(0.62848544), np.float32(0.631854), np.float32(0.6327573), np.float32(0.63311005), np.float32(0.6351788), np.float32(0.6325239), np.float32(0.6289181), np.float32(0.6354002), np.float32(0.6330037), np.float32(0.63045466), np.float32(0.631751), np.float32(0.6254404), np.float32(0.6266397), np.float32(0.63133144), np.float32(0.63561046), np.float32(0.6328536), np.float32(0.6362199), np.float32(0.6233091), np.float32(0.62188184), np.float32(0.62145734), np.float32(0.62623113), np.float32(0.62800926), np.float32(0.62024933), np.float32(0.6142948), np.float32(0.6178508), np.float32(0.62360096), np.float32(0.6200431), np.float32(0.61245626), np.float32(0.6197447), np.float32(0.62828153), np.float32(0.62392926), np.float32(0.6198299), np.float32(0.62188697), np.float32(0.62340057), np.float32(0.6170387), np.float32(0.6068569), np.float32(0.60927945), np.float32(0.6093121), np.float32(0.606273), np.float32(0.6035159), np.float32(0.61252344), np.float32(0.61179024), np.float32(0.6197374), np.float32(0.61786544), np.float32(0.62886715), np.float32(0.6279983), np.float32(0.6276555), np.float32(0.6321613), np.float32(0.6302879), np.float32(0.623411), np.float32(0.62743485), np.float32(0.63050383), np.float32(0.6281776), np.float32(0.62164795), np.float32(0.6120357), np.float32(0.61664283), np.float32(0.62755865), np.float32(0.62285155), np.float32(0.62151605), np.float32(0.6258428), np.float32(0.6269958), np.float32(0.6181027), np.float32(0.6213917), np.float32(0.6299309), np.float32(0.62447137), np.float32(0.619199), np.float32(0.622472), np.float32(0.6267311), np.float32(0.6083044), np.float32(0.62176067), np.float32(0.6248197), np.float32(0.61188287), np.float32(0.6122465), np.float32(0.61834365), np.float32(0.6111674), np.float32(0.60621643), np.float32(0.6015882), np.float32(0.6043811), np.float32(0.60275054), np.float32(0.59988874), np.float32(0.59998333), np.float32(0.5999634), np.float32(0.6027473), np.float32(0.5970216), np.float32(0.59790474), np.float32(0.60434103), np.float32(0.6088441), np.float32(0.60272515), np.float32(0.6074349), np.float32(0.6101638), np.float32(0.6051269), np.float32(0.59711176), np.float32(0.60814303), np.float32(0.6123908), np.float32(0.60806656), np.float32(0.60855305), np.float32(0.6105614), np.float32(0.60943323), np.float32(0.60458934), np.float32(0.6022935), np.float32(0.60116607), np.float32(0.59599954), np.float32(0.59380907), np.float32(0.60087734), np.float32(0.6023924), np.float32(0.6025446), np.float32(0.6032563), np.float32(0.6070365), np.float32(0.6092513), np.float32(0.60608196), np.float32(0.6046968), np.float32(0.6077892), np.float32(0.6097292), np.float32(0.61132294), np.float32(0.61707085), np.float32(0.6225105), np.float32(0.62001145), np.float32(0.62642777), np.float32(0.631994), np.float32(0.6320036), np.float32(0.638562), np.float32(0.6363913), np.float32(0.63631904), np.float32(0.6456405), np.float32(0.64724904), np.float32(0.6521431), np.float32(0.6432706), np.float32(0.6462731), np.float32(0.6459279), np.float32(0.6461337), np.float32(0.65779746), np.float32(0.66231364), np.float32(0.6657132), np.float32(0.66648734), np.float32(0.6735862), np.float32(0.6779027), np.float32(0.67455953), np.float32(0.6786849), np.float32(0.6735705), np.float32(0.67284065), np.float32(0.6643958), np.float32(0.6608228), np.float32(0.6607309), np.float32(0.6571323), np.float32(0.66932315), np.float32(0.6718955), np.float32(0.6825759), np.float32(0.68293726), np.float32(0.68467337), np.float32(0.6827035), np.float32(0.68821913), np.float32(0.69417614), np.float32(0.68667156), np.float32(0.69063777), np.float32(0.6867372), np.float32(0.6871203), np.float32(0.68378407), np.float32(0.6812992), np.float32(0.6753176), np.float32(0.66924936), np.float32(0.6722046), np.float32(0.66737413), np.float32(0.66826314), np.float32(0.6604285), np.float32(0.6647145), np.float32(0.6665975), np.float32(0.6646298), np.float32(0.6681809), np.float32(0.66498387), np.float32(0.6606021), np.float32(0.6535603), np.float32(0.6538217), np.float32(0.6549165), np.float32(0.6529123), np.float32(0.6494608), np.float32(0.65500003), np.float32(0.65158224), np.float32(0.6406152), np.float32(0.6301175), np.float32(0.62914795), np.float32(0.63330764), np.float32(0.63106567), np.float32(0.6326616), np.float32(0.6322132), np.float32(0.6291716), np.float32(0.6220995), np.float32(0.6217584), np.float32(0.6238094), np.float32(0.6241146), np.float32(0.6246753), np.float32(0.6238509), np.float32(0.6214669), np.float32(0.61507636), np.float32(0.60804707), np.float32(0.60545224), np.float32(0.6152446), np.float32(0.61583036), np.float32(0.61867607), np.float32(0.62244946), np.float32(0.61535954), np.float32(0.62111455), np.float32(0.6253156), np.float32(0.64095646), np.float32(0.6477106), np.float32(0.6484958), np.float32(0.6463781), np.float32(0.6456789), np.float32(0.64451796), np.float32(0.644454), np.float32(0.65173364), np.float32(0.6480794), np.float32(0.64865476), np.float32(0.64462984), np.float32(0.6457327), np.float32(0.64690125), np.float32(0.6473958), np.float32(0.6463186), np.float32(0.65031314), np.float32(0.65213835), np.float32(0.64606863), np.float32(0.64505005), np.float32(0.63882285), np.float32(0.64368457), np.float32(0.63920236), np.float32(0.64023477), np.float32(0.6402038), np.float32(0.63925135), np.float32(0.6329719), np.float32(0.63102466), np.float32(0.6237758), np.float32(0.6188016), np.float32(0.6278464), np.float32(0.6268479), np.float32(0.62540495), np.float32(0.62346387), np.float32(0.6285577), np.float32(0.6238776), np.float32(0.6249845), np.float32(0.62729126), np.float32(0.6297646), np.float32(0.6299926), np.float32(0.6309238), np.float32(0.6291425), np.float32(0.6323876), np.float32(0.63357866), np.float32(0.6351219), np.float32(0.636175), np.float32(0.64010787), np.float32(0.63784003), np.float32(0.64128804), np.float32(0.64553416), np.float32(0.63690674), np.float32(0.633789), np.float32(0.64626426), np.float32(0.63846844), np.float32(0.62732637), np.float32(0.62237906), np.float32(0.6195665), np.float32(0.61594784), np.float32(0.61140925), np.float32(0.6113339), np.float32(0.60845155), np.float32(0.60377747), np.float32(0.60104215), np.float32(0.6014203), np.float32(0.60688156), np.float32(0.6127346), np.float32(0.6132571), np.float32(0.6182977), np.float32(0.62470526), np.float32(0.6240808), np.float32(0.62750685), np.float32(0.625965), np.float32(0.62352395), np.float32(0.63064027), np.float32(0.6314032), np.float32(0.63061565), np.float32(0.6254741), np.float32(0.62710875), np.float32(0.6304302), np.float32(0.6339487), np.float32(0.6358851), np.float32(0.641356), np.float32(0.6502762), np.float32(0.6490583), np.float32(0.6477882), np.float32(0.64799523), np.float32(0.6489614), np.float32(0.64521945), np.float32(0.6469484), np.float32(0.6449536), np.float32(0.6359052), np.float32(0.6313203), np.float32(0.6278992), np.float32(0.6323411), np.float32(0.6314856), np.float32(0.62890464), np.float32(0.6307699), np.float32(0.6219137), np.float32(0.6261781), np.float32(0.6194604), np.float32(0.6182183), np.float32(0.61869305), np.float32(0.6207872), np.float32(0.6322563), np.float32(0.62989074), np.float32(0.6317106), np.float32(0.63622266), np.float32(0.63036823), np.float32(0.6255946), np.float32(0.62126), np.float32(0.6154951), np.float32(0.60804814), np.float32(0.603667), np.float32(0.61453307), np.float32(0.61529714), np.float32(0.6193584), np.float32(0.6223737), np.float32(0.6299505), np.float32(0.6263871), np.float32(0.6272528), np.float32(0.6351854), np.float32(0.65266323), np.float32(0.65583956), np.float32(0.65698135), np.float32(0.65851504), np.float32(0.65820533), np.float32(0.6505157), np.float32(0.6411128), np.float32(0.635556), np.float32(0.62177366), np.float32(0.61947834), np.float32(0.6171672), np.float32(0.6106206), np.float32(0.6016998), np.float32(0.60469306), np.float32(0.6120965), np.float32(0.60231036), np.float32(0.6045054), np.float32(0.5991264), np.float32(0.59745055), np.float32(0.5974637), np.float32(0.59408337), np.float32(0.5952703), np.float32(0.5918945), np.float32(0.5883489), np.float32(0.5873985), np.float32(0.58993864), np.float32(0.58560926), np.float32(0.58137214), np.float32(0.57839084), np.float32(0.58151454), np.float32(0.5812207), np.float32(0.5767111), np.float32(0.58467686), np.float32(0.58663315), np.float32(0.580995), np.float32(0.5803806), np.float32(0.59194946), np.float32(0.5938171), np.float32(0.6019758), np.float32(0.60636324), np.float32(0.6098979), np.float32(0.6083824), np.float32(0.6056647), np.float32(0.60981464), np.float32(0.61283535), np.float32(0.6129841), np.float32(0.61721987), np.float32(0.6210446), np.float32(0.61862224), np.float32(0.6158657), np.float32(0.62181467), np.float32(0.6214917), np.float32(0.61869776), np.float32(0.624071), np.float32(0.62921786), np.float32(0.6283848), np.float32(0.62361366), np.float32(0.6278694), np.float32(0.6291116), np.float32(0.62516034), np.float32(0.6231955), np.float32(0.6260419), np.float32(0.62229246), np.float32(0.6219947), np.float32(0.623693), np.float32(0.62721443), np.float32(0.6239191), np.float32(0.6234841), np.float32(0.62531394), np.float32(0.6289435), np.float32(0.6224693), np.float32(0.6198364), np.float32(0.6223473), np.float32(0.6227681), np.float32(0.6310979), np.float32(0.6345818), np.float32(0.6363572), np.float32(0.6302677), np.float32(0.6272247), np.float32(0.633073), np.float32(0.63023293), np.float32(0.62736607), np.float32(0.62570393), np.float32(0.62431264), np.float32(0.62669766), np.float32(0.6233163), np.float32(0.623994), np.float32(0.6241041), np.float32(0.61344755), np.float32(0.6163686), np.float32(0.62192345), np.float32(0.6054163), np.float32(0.5967072), np.float32(0.59250003), np.float32(0.5871173), np.float32(0.5887515), np.float32(0.58501863), np.float32(0.58654135), np.float32(0.5834908), np.float32(0.5789126), np.float32(0.58037716), np.float32(0.5812476), np.float32(0.5806545), np.float32(0.576791), np.float32(0.5596547), np.float32(0.53717196), np.float32(0.55198646), np.float32(0.5772274), np.float32(0.5593863), np.float32(0.54660875), np.float32(0.5484504), np.float32(0.5060541), np.float32(0.50047076), np.float32(0.5110676), np.float32(0.5069118), np.float32(0.4876661), np.float32(0.47457802), np.float32(0.45959944), np.float32(0.47538045), np.float32(0.4732067), np.float32(0.46838903), np.float32(0.45651862), np.float32(0.4280509), np.float32(0.41874823), np.float32(0.41419408), np.float32(0.3948862), np.float32(0.3870366), np.float32(0.38294598), np.float32(0.3670725), np.float32(0.37149096), np.float32(0.36499184), np.float32(0.3744568), np.float32(0.37008408), np.float32(0.36916026), np.float32(0.39426836), np.float32(0.36390138), np.float32(0.37186363), np.float32(0.38825384), np.float32(0.37695122), np.float32(0.38486475), np.float32(0.38958055), np.float32(0.41031963), np.float32(0.37505543), np.float32(0.34738576), np.float32(0.32527867), np.float32(0.3139463), np.float32(0.36070824), np.float32(0.37529552), np.float32(0.4036769), np.float32(0.3792843), np.float32(0.40169674), np.float32(0.43175533), np.float32(0.43157074), np.float32(0.45668912), np.float32(0.37190655), np.float32(0.36468354), np.float32(0.36469525), np.float32(0.34529972), np.float32(0.34070012), np.float32(0.37634197), np.float32(0.40563947), np.float32(0.40982917), np.float32(0.4454553), np.float32(0.53622174), np.float32(0.64622116), np.float32(0.58343923), np.float32(0.66441935), np.float32(0.7501656), np.float32(0.75990075), np.float32(0.7586485), np.float32(0.7951788), np.float32(0.8319793), np.float32(0.87282497), np.float32(0.88426834), np.float32(0.9116784), np.float32(0.93271494), np.float32(0.93131906), np.float32(0.9373486), np.float32(0.93071556), np.float32(0.92299175), np.float32(0.9156152), np.float32(0.92283213), np.float32(0.9252437), np.float32(0.92377096), np.float32(0.92843574), np.float32(0.9258164), np.float32(0.93146074), np.float32(0.94717765), np.float32(0.9581163), np.float32(0.9605509), np.float32(0.96554995), np.float32(0.97149783), np.float32(0.97336763), np.float32(0.97358876), np.float32(0.9739784), np.float32(0.97281474), np.float32(0.9724468), np.float32(0.97205925), np.float32(0.970786), np.float32(0.97226757), np.float32(0.9688668), np.float32(0.97206444), np.float32(0.9681363), np.float32(0.97113854), np.float32(0.9675076), np.float32(0.97027147), np.float32(0.9681506), np.float32(0.968056), np.float32(0.9662811), np.float32(0.96594584), np.float32(0.96841383), np.float32(0.969654), np.float32(0.96781063), np.float32(0.96783745), np.float32(0.96598035), np.float32(0.96642214), np.float32(0.9606969), np.float32(0.9590747), np.float32(0.9607163), np.float32(0.95854855), np.float32(0.95965594), np.float32(0.9599698), np.float32(0.959364), np.float32(0.9585079), np.float32(0.9569549), np.float32(0.95810187), np.float32(0.9592264), np.float32(0.95664483), np.float32(0.956033), np.float32(0.9529161), np.float32(0.95615053), np.float32(0.9583038), np.float32(0.9619456), np.float32(0.96580005), np.float32(0.9687566), np.float32(0.9722187), np.float32(0.9739446), np.float32(0.9762096), np.float32(0.97827506), np.float32(0.97808266), np.float32(0.9790684), np.float32(0.98034406), np.float32(0.9803022), np.float32(0.98114747), np.float32(0.9813814), np.float32(0.9818764), np.float32(0.9821732), np.float32(0.9822175), np.float32(0.9822151), np.float32(0.98235095), np.float32(0.98242605), np.float32(0.9820442), np.float32(0.9814197), np.float32(0.9816958), np.float32(0.9812004), np.float32(0.9819583), np.float32(0.98168695), np.float32(0.9818124), np.float32(0.9823673), np.float32(0.98273706), np.float32(0.9833523), np.float32(0.9840036), np.float32(0.9840067), np.float32(0.9843025), np.float32(0.9842307), np.float32(0.98423344), np.float32(0.9845867), np.float32(0.98475534), np.float32(0.98393005), np.float32(0.9842911), np.float32(0.98417413), np.float32(0.98461527), np.float32(0.98464787), np.float32(0.98495287), np.float32(0.98459816), np.float32(0.98467237), np.float32(0.98507774), np.float32(0.9854821), np.float32(0.9857836), np.float32(0.9851811), np.float32(0.9849117), np.float32(0.9849531), np.float32(0.9851598), np.float32(0.98458755), np.float32(0.9841489), np.float32(0.9843732), np.float32(0.98364705), np.float32(0.983354), np.float32(0.9828925), np.float32(0.98222834), np.float32(0.9809982), np.float32(0.98019385), np.float32(0.9802116), np.float32(0.9799508), np.float32(0.97900385), np.float32(0.9787958), np.float32(0.97905356), np.float32(0.97867787), np.float32(0.9796848), np.float32(0.9801063), np.float32(0.97999614), np.float32(0.980394), np.float32(0.9804766), np.float32(0.9807593), np.float32(0.9805233), np.float32(0.9809647), np.float32(0.98050356), np.float32(0.9801327), np.float32(0.9796372), np.float32(0.97832656), np.float32(0.9786861), np.float32(0.97874236), np.float32(0.97864085), np.float32(0.9785851), np.float32(0.9790981), np.float32(0.9791738), np.float32(0.97983325), np.float32(0.97898567), np.float32(0.9797196), np.float32(0.97913706), np.float32(0.9789025), np.float32(0.978272), np.float32(0.9788954), np.float32(0.9785477), np.float32(0.98023283), np.float32(0.9805807), np.float32(0.98046964), np.float32(0.9823989), np.float32(0.98254216), np.float32(0.98287773), np.float32(0.9837105), np.float32(0.9837256), np.float32(0.98436326), np.float32(0.9841967), np.float32(0.9846725), np.float32(0.9844994), np.float32(0.98445374), np.float32(0.98457783), np.float32(0.9843424), np.float32(0.9838293), np.float32(0.9831913), np.float32(0.98347175), np.float32(0.98270595), np.float32(0.9831806), np.float32(0.98279446), np.float32(0.9829563), np.float32(0.98154414), np.float32(0.98133653), np.float32(0.9809358), np.float32(0.981187), np.float32(0.98136616), np.float32(0.9809694), np.float32(0.98099995), np.float32(0.98008806), np.float32(0.9792402), np.float32(0.97690433), np.float32(0.9761109), np.float32(0.97553504), np.float32(0.9740511), np.float32(0.97418267), np.float32(0.97430396), np.float32(0.9743085), np.float32(0.9732198), np.float32(0.9705485), np.float32(0.9701493), np.float32(0.9704012), np.float32(0.9678972), np.float32(0.9678956), np.float32(0.9648881), np.float32(0.9683207), np.float32(0.96318465), np.float32(0.9655862), np.float32(0.9572177), np.float32(0.9804724), np.float32(0.98056144), np.float32(0.9812707), np.float32(0.98100466), np.float32(0.9805741), np.float32(0.98003846), np.float32(0.97932976), np.float32(0.97851104), np.float32(0.9776388), np.float32(0.9779138), np.float32(0.9783397), np.float32(0.9782948), np.float32(0.9786921), np.float32(0.9792098), np.float32(0.97932774), np.float32(0.9795939), np.float32(0.9800079), np.float32(0.978933), np.float32(0.9794897), np.float32(0.9789629), np.float32(0.97844476), np.float32(0.9785388), np.float32(0.9772181), np.float32(0.9766053), np.float32(0.9767794), np.float32(0.97732794), np.float32(0.976923), np.float32(0.9770683), np.float32(0.9765186), np.float32(0.97566605), np.float32(0.97540504), np.float32(0.97523016), np.float32(0.9745919), np.float32(0.9728284), np.float32(0.9735972), np.float32(0.9722997), np.float32(0.9723698), np.float32(0.97033006), np.float32(0.9688196), np.float32(0.9658928), np.float32(0.9658246), np.float32(0.96019334), np.float32(0.96171045), np.float32(0.95727736), np.float32(0.9538486), np.float32(0.94956005), np.float32(0.9533126), np.float32(0.94745505), np.float32(0.9413608), np.float32(0.92696726), np.float32(0.9247162), np.float32(0.9132686), np.float32(0.9179574), np.float32(0.8972502), np.float32(0.8763308), np.float32(0.8586023), np.float32(0.843264), np.float32(0.8170265), np.float32(0.79639137), np.float32(0.79566133), np.float32(0.7937343), np.float32(0.8018182), np.float32(0.80418366), np.float32(0.78716904), np.float32(0.83794343), np.float32(0.8459685), np.float32(0.87842524), np.float32(0.92219716), np.float32(0.9177329), np.float32(0.91796345), np.float32(0.90584576), np.float32(0.8619577), np.float32(0.84165215), np.float32(0.853959), np.float32(0.84176415), np.float32(0.8244844), np.float32(0.8347789), np.float32(0.8372551), np.float32(0.8445279), np.float32(0.8499827), np.float32(0.8659257), np.float32(0.8644393), np.float32(0.8831239), np.float32(0.9003557), np.float32(0.90888405), np.float32(0.9018593), np.float32(0.9059827), np.float32(0.91606873), np.float32(0.9207329), np.float32(0.9192256), np.float32(0.918342), np.float32(0.92311347), np.float32(0.93290085), np.float32(0.9407924), np.float32(0.9505117), np.float32(0.95683414), np.float32(0.9648439), np.float32(0.96989125), np.float32(0.973756), np.float32(0.9766768), np.float32(0.9782326), np.float32(0.9773722), np.float32(0.9765495), np.float32(0.9768306), np.float32(0.9778952), np.float32(0.97779787), np.float32(0.9776365), np.float32(0.97741127), np.float32(0.97969955), np.float32(0.9794927), np.float32(0.97824824), np.float32(0.9771687), np.float32(0.977178), np.float32(0.9769256), np.float32(0.97713315), np.float32(0.97490466), np.float32(0.9738469), np.float32(0.9717439), np.float32(0.96879166), np.float32(0.9643265), np.float32(0.9542027), np.float32(0.95290405), np.float32(0.94886637), np.float32(0.9445204), np.float32(0.93728083), np.float32(0.9332018), np.float32(0.9314678), np.float32(0.9192894), np.float32(0.9152616), np.float32(0.90860015), np.float32(0.8955364), np.float32(0.85494566), np.float32(0.8277925), np.float32(0.7918386), np.float32(0.7506809), np.float32(0.7119531), np.float32(0.6687882), np.float32(0.66146785), np.float32(0.67807716), np.float32(0.67496675), np.float32(0.61378384)], 'MTKKGYSKGLKLTPAKEKTVKKEIAILSEKILAQPQQNLKYLKQLFVYAFDWTPTQQEQVETVSNIATLSITSLVIIFRDIIPGYPILSQKERKEEGTTLSVETLRIRKFESRLLEYYVELVNQLLQRRKKDRKCVQLGKNGLGQWKSAVKQVILPAHTRALCVLLTDLVHFNEANRIAKALIKYTPRANEQERRWIRETLTELTSSLHRVSGYSLKTCLNICQYLCMAAAKWNIVTPSIFCSAFYCINYAALYSEYQQAARHREQQPTESDSALNDPLIDERSFQRDWREAQGRARDDERRIRFERVIESVEQFLICILQSSEDKQVGDILCLGELLELFVKVSIYLSDVSVRRLEFYLRKLSSHQIEDMEKSCLLLKALYQVHFLQSKNRGWKEDTGYLDSLLYQSCGRLLDCRSIHNTDTSQSLGSLFKLSLWWLNPARDRLLRRKTIWRRLLWLLLRTESPLLMNIITATFIHGIPVDWNQASIDSDEQWSGSLEMLIREALVKNPDVSYLDDAPPLYEYFILSQHFHPYIRNHFVSVVRGHILPLSDSIEEWLSAYTDEMTFIPPVAQTMKNSKSFKRKSLFLTSLPLLEEKEENVDWNCLVHQTKTMNNETKDE': [np.float32(0.9271498), np.float32(0.9101785), np.float32(0.930184), np.float32(0.9261588), np.float32(0.91522765), np.float32(0.8926713), np.float32(0.9052159), np.float32(0.8923485), np.float32(0.8507847), np.float32(0.8136076), np.float32(0.80414665), np.float32(0.76773244), np.float32(0.7188718), np.float32(0.67705077), np.float32(0.60351306), np.float32(0.53102994), np.float32(0.41872674), np.float32(0.42311126), np.float32(0.42219993), np.float32(0.38254628), np.float32(0.33218822), np.float32(0.3319273), np.float32(0.30731466), np.float32(0.29231083), np.float32(0.30663124), np.float32(0.32101128), np.float32(0.32574388), np.float32(0.2952963), np.float32(0.27488217), np.float32(0.2501065), np.float32(0.19701721), np.float32(0.200197), np.float32(0.2030257), np.float32(0.17504561), np.float32(0.13902137), np.float32(0.13820115), np.float32(0.15313718), np.float32(0.12808527), np.float32(0.111958764), np.float32(0.13492222), np.float32(0.14219624), np.float32(0.123989195), np.float32(0.11881636), np.float32(0.13488209), np.float32(0.1397524), np.float32(0.14063405), np.float32(0.14617126), np.float32(0.14737654), np.float32(0.13206081), np.float32(0.12552585), np.float32(0.12912026), np.float32(0.12037706), np.float32(0.11494192), np.float32(0.1231546), np.float32(0.13120143), np.float32(0.13540621), np.float32(0.122852765), np.float32(0.13052258), np.float32(0.14496192), np.float32(0.124767125), np.float32(0.13475484), np.float32(0.13921371), np.float32(0.12962331), np.float32(0.0989614), np.float32(0.09192528), np.float32(0.08420379), np.float32(0.076998055), np.float32(0.06543648), np.float32(0.061947536), np.float32(0.05328464), np.float32(0.04101734), np.float32(0.041644216), np.float32(0.043098215), np.float32(0.038765963), np.float32(0.036664188), np.float32(0.039698493), np.float32(0.038365718), np.float32(0.037439488), np.float32(0.044340286), np.float32(0.059549958), np.float32(0.062079564), np.float32(0.07014194), np.float32(0.08204055), np.float32(0.10601988), np.float32(0.14104427), np.float32(0.18486622), np.float32(0.19078565), np.float32(0.20775183), np.float32(0.25038323), np.float32(0.26399085), np.float32(0.26780948), np.float32(0.24330677), np.float32(0.21862538), np.float32(0.28691968), np.float32(0.3348786), np.float32(0.2972871), np.float32(0.31489685), np.float32(0.32915866), np.float32(0.29659545), np.float32(0.2924902), np.float32(0.30373794), np.float32(0.3080214), np.float32(0.263178), np.float32(0.2000087), np.float32(0.20057565), np.float32(0.15712442), np.float32(0.118365936), np.float32(0.09684057), np.float32(0.089457065), np.float32(0.07265539), np.float32(0.05882295), np.float32(0.055883072), np.float32(0.06084963), np.float32(0.051665835), np.float32(0.04884063), np.float32(0.053434774), np.float32(0.056799363), np.float32(0.058908805), np.float32(0.06201386), np.float32(0.07526893), np.float32(0.07752192), np.float32(0.076683804), np.float32(0.08976579), np.float32(0.092308864), np.float32(0.09098658), np.float32(0.09433374), np.float32(0.11405499), np.float32(0.11951393), np.float32(0.12925449), np.float32(0.14974569), np.float32(0.1693714), np.float32(0.18966842), np.float32(0.18975778), np.float32(0.21667564), np.float32(0.26758373), np.float32(0.28490338), np.float32(0.28314003), np.float32(0.29459316), np.float32(0.30683488), np.float32(0.28622574), np.float32(0.26659167), np.float32(0.26053864), np.float32(0.2102121), np.float32(0.1901838), np.float32(0.17106484), np.float32(0.16593634), np.float32(0.14187299), np.float32(0.13626613), np.float32(0.13752992), np.float32(0.112039834), np.float32(0.091680355), np.float32(0.082292035), np.float32(0.07184419), np.float32(0.061741922), np.float32(0.054390598), np.float32(0.04845019), np.float32(0.044426877), np.float32(0.040394586), np.float32(0.03803472), np.float32(0.035594143), np.float32(0.033372656), np.float32(0.03461432), np.float32(0.03575287), np.float32(0.033540502), np.float32(0.03187537), np.float32(0.03626265), np.float32(0.033232413), np.float32(0.03232537), np.float32(0.03474055), np.float32(0.03452447), np.float32(0.03218082), np.float32(0.032210078), np.float32(0.03800758), np.float32(0.038513742), np.float32(0.0442629), np.float32(0.058285367), np.float32(0.07169787), np.float32(0.08104533), np.float32(0.08734634), np.float32(0.109612055), np.float32(0.123749554), np.float32(0.13289043), np.float32(0.13679127), np.float32(0.13971336), np.float32(0.14110692), np.float32(0.13399935), np.float32(0.13183458), np.float32(0.14216651), np.float32(0.12401437), np.float32(0.10929152), np.float32(0.118031606), np.float32(0.13735196), np.float32(0.12450129), np.float32(0.12837791), np.float32(0.13654244), np.float32(0.13256049), np.float32(0.12198574), np.float32(0.12824713), np.float32(0.14457446), np.float32(0.13242748), np.float32(0.11565009), np.float32(0.11218047), np.float32(0.10493274), np.float32(0.095050454), np.float32(0.08573071), np.float32(0.09414953), np.float32(0.08666558), np.float32(0.07086), np.float32(0.067454875), np.float32(0.07012634), np.float32(0.05991722), np.float32(0.050837617), np.float32(0.055071104), np.float32(0.058207404), np.float32(0.053758077), np.float32(0.049186155), np.float32(0.057211824), np.float32(0.054284737), np.float32(0.045199804), np.float32(0.044547483), np.float32(0.055209238), np.float32(0.049025018), np.float32(0.04865954), np.float32(0.04968936), np.float32(0.047495987), np.float32(0.047515027), np.float32(0.044159517), np.float32(0.046417605), np.float32(0.039394658), np.float32(0.032342713), np.float32(0.029042076), np.float32(0.03291544), np.float32(0.032350488), np.float32(0.030325606), np.float32(0.027196374), np.float32(0.026693346), np.float32(0.028636973), np.float32(0.028423019), np.float32(0.032206256), np.float32(0.03421715), np.float32(0.035830535), np.float32(0.03353399), np.float32(0.034077086), np.float32(0.03191725), np.float32(0.03505548), np.float32(0.031173283), np.float32(0.031580158), np.float32(0.032367345), np.float32(0.028416758), np.float32(0.030182684), np.float32(0.031709656), np.float32(0.030912492), np.float32(0.039566267), np.float32(0.0522575), np.float32(0.067772396), np.float32(0.08152409), np.float32(0.09475373), np.float32(0.1128926), np.float32(0.13868053), np.float32(0.1539286), np.float32(0.20487908), np.float32(0.24802089), np.float32(0.30828765), np.float32(0.35247532), np.float32(0.41884828), np.float32(0.5033532), np.float32(0.57951444), np.float32(0.645867), np.float32(0.68851995), np.float32(0.7476873), np.float32(0.76083225), np.float32(0.77549666), np.float32(0.77735305), np.float32(0.79305094), np.float32(0.80381256), np.float32(0.81605387), np.float32(0.8071662), np.float32(0.78698415), np.float32(0.7272014), np.float32(0.71853286), np.float32(0.7219743), np.float32(0.70930356), np.float32(0.6718672), np.float32(0.69473517), np.float32(0.6325088), np.float32(0.5911061), np.float32(0.57095814), np.float32(0.588237), np.float32(0.55041844), np.float32(0.54360026), np.float32(0.5096146), np.float32(0.49916264), np.float32(0.46118274), np.float32(0.43928745), np.float32(0.3894641), np.float32(0.34084976), np.float32(0.34701464), np.float32(0.31015983), np.float32(0.2875297), np.float32(0.22083762), np.float32(0.19388434), np.float32(0.18305014), np.float32(0.1765895), np.float32(0.13599344), np.float32(0.117368706), np.float32(0.10630208), np.float32(0.08578897), np.float32(0.06797955), np.float32(0.05716242), np.float32(0.050864946), np.float32(0.046971664), np.float32(0.049728926), np.float32(0.048393067), np.float32(0.056741733), np.float32(0.06290271), np.float32(0.06553037), np.float32(0.06438171), np.float32(0.06409017), np.float32(0.06077788), np.float32(0.0544085), np.float32(0.053850204), np.float32(0.052980315), np.float32(0.04648999), np.float32(0.048580166), np.float32(0.058892686), np.float32(0.057135172), np.float32(0.04970389), np.float32(0.05317408), np.float32(0.053839553), np.float32(0.05081742), np.float32(0.0511914), np.float32(0.055430915), np.float32(0.058394536), np.float32(0.049941912), np.float32(0.04820156), np.float32(0.04624683), np.float32(0.0357017), np.float32(0.03486423), np.float32(0.03166248), np.float32(0.029082624), np.float32(0.02853698), np.float32(0.029989619), np.float32(0.032448053), np.float32(0.032375075), np.float32(0.030566944), np.float32(0.03281279), np.float32(0.035100102), np.float32(0.033388462), np.float32(0.03291697), np.float32(0.042456236), np.float32(0.052741636), np.float32(0.050815336), np.float32(0.05795623), np.float32(0.068064526), np.float32(0.07418065), np.float32(0.069505095), np.float32(0.076883554), np.float32(0.0872825), np.float32(0.08625693), np.float32(0.081212245), np.float32(0.09028389), np.float32(0.08570139), np.float32(0.076964855), np.float32(0.0784681), np.float32(0.07943598), np.float32(0.07675382), np.float32(0.06484477), np.float32(0.06308552), np.float32(0.063929), np.float32(0.05854067), np.float32(0.05382799), np.float32(0.057457283), np.float32(0.058211967), np.float32(0.05207932), np.float32(0.04506062), np.float32(0.046400208), np.float32(0.044524733), np.float32(0.043363858), np.float32(0.043975517), np.float32(0.042499483), np.float32(0.047542304), np.float32(0.047912396), np.float32(0.044007704), np.float32(0.052689705), np.float32(0.05629286), np.float32(0.059379026), np.float32(0.06407704), np.float32(0.07168042), np.float32(0.06739657), np.float32(0.06375326), np.float32(0.06610101), np.float32(0.06482269), np.float32(0.06299492), np.float32(0.062207803), np.float32(0.071064554), np.float32(0.083696015), np.float32(0.08378487), np.float32(0.08480263), np.float32(0.07838809), np.float32(0.08638362), np.float32(0.08743542), np.float32(0.090246655), np.float32(0.08311235), np.float32(0.06980175), np.float32(0.07465518), np.float32(0.08561548), np.float32(0.0870933), np.float32(0.09389756), np.float32(0.09674435), np.float32(0.108886406), np.float32(0.11151059), np.float32(0.112646304), np.float32(0.10942801), np.float32(0.13196573), np.float32(0.13363887), np.float32(0.13592167), np.float32(0.12948273), np.float32(0.13903143), np.float32(0.110775575), np.float32(0.11035615), np.float32(0.15221472), np.float32(0.1457532), np.float32(0.13033044), np.float32(0.13570476), np.float32(0.1574346), np.float32(0.18065012), np.float32(0.1941146), np.float32(0.18273075), np.float32(0.18037376), np.float32(0.16791339), np.float32(0.17775212), np.float32(0.17825529), np.float32(0.17098622), np.float32(0.13528702), np.float32(0.1264507), np.float32(0.12046893), np.float32(0.10709125), np.float32(0.10593625), np.float32(0.100945264), np.float32(0.10845069), np.float32(0.10187902), np.float32(0.099792756), np.float32(0.10747832), np.float32(0.10633283), np.float32(0.08884949), np.float32(0.079619676), np.float32(0.09544691), np.float32(0.084465265), np.float32(0.064383544), np.float32(0.08537378), np.float32(0.11155684), np.float32(0.09949512), np.float32(0.07735935), np.float32(0.0646869), np.float32(0.055593874), np.float32(0.04682496), np.float32(0.03980324), np.float32(0.04065273), np.float32(0.035087217), np.float32(0.027116198), np.float32(0.022804119), np.float32(0.021323444), np.float32(0.020286664), np.float32(0.024850002), np.float32(0.027623007), np.float32(0.03330993), np.float32(0.038186025), np.float32(0.039575938), np.float32(0.054702785), np.float32(0.06453113), np.float32(0.064771295), np.float32(0.07299604), np.float32(0.07253187), np.float32(0.060622394), np.float32(0.052896902), np.float32(0.05186122), np.float32(0.0481542), np.float32(0.05162681), np.float32(0.050251435), np.float32(0.063313186), np.float32(0.079251334), np.float32(0.09201011), np.float32(0.1014457), np.float32(0.10389628), np.float32(0.12900503), np.float32(0.12718529), np.float32(0.11047354), np.float32(0.11516908), np.float32(0.124742396), np.float32(0.106080614), np.float32(0.100602195), np.float32(0.113953985), np.float32(0.11631969), np.float32(0.10770864), np.float32(0.097513825), np.float32(0.098226294), np.float32(0.089270286), np.float32(0.08522318), np.float32(0.09109709), np.float32(0.09554572), np.float32(0.091694325), np.float32(0.078960404), np.float32(0.0770664), np.float32(0.075364426), np.float32(0.06867035), np.float32(0.07167028), np.float32(0.077551015), np.float32(0.08443363), np.float32(0.08283506), np.float32(0.0862012), np.float32(0.089939766), np.float32(0.08844698), np.float32(0.08173099), np.float32(0.08143891), np.float32(0.08470353), np.float32(0.078205466), np.float32(0.06698705), np.float32(0.07161268), np.float32(0.073840424), np.float32(0.06666632), np.float32(0.06093001), np.float32(0.061599027), np.float32(0.05668124), np.float32(0.049368553), np.float32(0.054048833), np.float32(0.050769787), np.float32(0.05002516), np.float32(0.047808688), np.float32(0.03970329), np.float32(0.036144495), np.float32(0.03402099), np.float32(0.031048495), np.float32(0.029701171), np.float32(0.032196946), np.float32(0.033098046), np.float32(0.031263627), np.float32(0.03396839), np.float32(0.03964668), np.float32(0.03755205), np.float32(0.04090509), np.float32(0.049956907), np.float32(0.04897308), np.float32(0.04472203), np.float32(0.053144436), np.float32(0.05995567), np.float32(0.05121277), np.float32(0.0465138), np.float32(0.054950155), np.float32(0.052168023), np.float32(0.046950098), np.float32(0.04861045), np.float32(0.0569974), np.float32(0.06812422), np.float32(0.06988763), np.float32(0.07909532), np.float32(0.08857125), np.float32(0.08745599), np.float32(0.09116626), np.float32(0.09339469), np.float32(0.09187458), np.float32(0.089019716), np.float32(0.0941179), np.float32(0.100598104), np.float32(0.108560465), np.float32(0.10906036), np.float32(0.12597725), np.float32(0.14391682), np.float32(0.15728368), np.float32(0.15229455), np.float32(0.17436846), np.float32(0.19267936), np.float32(0.19116932), np.float32(0.19815326), np.float32(0.20326152), np.float32(0.20063958), np.float32(0.18940715), np.float32(0.18564813), np.float32(0.20910716), np.float32(0.2070429), np.float32(0.18867432), np.float32(0.19769809), np.float32(0.20203185), np.float32(0.19714434), np.float32(0.20056234), np.float32(0.21866375), np.float32(0.23461892), np.float32(0.25825801), np.float32(0.2733546), np.float32(0.28592512), np.float32(0.29074305), np.float32(0.37952963), np.float32(0.36024833), np.float32(0.41080058), np.float32(0.40878326), np.float32(0.40491885), np.float32(0.399624), np.float32(0.39840597), np.float32(0.4318723), np.float32(0.4773123), np.float32(0.5178614), np.float32(0.5653503), np.float32(0.66388434), np.float32(0.74490136), np.float32(0.7432865), np.float32(0.74061567), np.float32(0.7488203), np.float32(0.744913), np.float32(0.75076693), np.float32(0.77655494), np.float32(0.7956424), np.float32(0.7788593), np.float32(0.7747321), np.float32(0.78094465), np.float32(0.7986706), np.float32(0.8058386), np.float32(0.8253713), np.float32(0.8264422), np.float32(0.8425339), np.float32(0.87043786), np.float32(0.9097335)], 'KKVMRRMQKEMDRGLKLETHQEASVKMLPTYVRSTPEGSEVGDFLSLDLGGTNFRVMLVKVGEGEEGQWTVKTKHQMYSIPEDAMTGTAEMLFDYISECISDFLDKHQMKHKKLPLGFTFSFPVRHEDIDKGILLNWTKGFKASGAEGNNVVGLLRDAIKRRGDFEMDVVAMVNDTVATMISCYYEDHRCEVGMIVGTGCNACYMEEMQNVELVEGNEGRMCVNTEWGAFGASGELDEFLLEYDHVVDETSLNPGQQLYEKIIGGKYMGEIARLVLLKLVNENLLFNGEASEKLKTRGSFETRLISQVESDPGDRKQIYNILTSFGLLPSATDCDIVRMVCERVSTRAAQMCSAGLAGVINRMRDSRSEETLKITVGVDGSVYKLHPSFKDRFHTTVRQLTPGCDITFLQSEEGSGRGAALISAVACKMACMISQ': [np.float32(0.613782), np.float32(0.7186248), np.float32(0.7642851), np.float32(0.76505727), np.float32(0.76419497), np.float32(0.74408877), np.float32(0.6706526), np.float32(0.59483755), np.float32(0.5832787), np.float32(0.55398935), np.float32(0.5293563), np.float32(0.5480528), np.float32(0.51973474), np.float32(0.4527892), np.float32(0.43515196), np.float32(0.46899176), np.float32(0.44689327), np.float32(0.3949627), np.float32(0.3558644), np.float32(0.34849954), np.float32(0.32520947), np.float32(0.3395506), np.float32(0.33862123), np.float32(0.32959968), np.float32(0.31478566), np.float32(0.31623337), np.float32(0.2763452), np.float32(0.27316502), np.float32(0.28762046), np.float32(0.2746218), np.float32(0.25601918), np.float32(0.2381098), np.float32(0.22064947), np.float32(0.19216779), np.float32(0.15046594), np.float32(0.14865598), np.float32(0.14690633), np.float32(0.16349149), np.float32(0.15654947), np.float32(0.16145003), np.float32(0.17033784), np.float32(0.16532882), np.float32(0.14516991), np.float32(0.14982529), np.float32(0.14271176), np.float32(0.11287317), np.float32(0.09452436), np.float32(0.079098396), np.float32(0.06699237), np.float32(0.054982897), np.float32(0.053838592), np.float32(0.061425686), np.float32(0.05736755), np.float32(0.05745022), np.float32(0.0644629), np.float32(0.06889675), np.float32(0.089817695), np.float32(0.0872448), np.float32(0.088082395), np.float32(0.08837661), np.float32(0.096488915), np.float32(0.09003767), np.float32(0.09401435), np.float32(0.0922051), np.float32(0.09580272), np.float32(0.0933308), np.float32(0.10170133), np.float32(0.099789396), np.float32(0.09859418), np.float32(0.10904116), np.float32(0.12710866), np.float32(0.14550439), np.float32(0.14740399), np.float32(0.15039507), np.float32(0.1560051), np.float32(0.14650507), np.float32(0.12873706), np.float32(0.10745042), np.float32(0.10285198), np.float32(0.10095059), np.float32(0.08950544), np.float32(0.08410762), np.float32(0.079895966), np.float32(0.08065749), np.float32(0.061634853), np.float32(0.06298129), np.float32(0.06782703), np.float32(0.061300576), np.float32(0.048699994), np.float32(0.050091453), np.float32(0.055640608), np.float32(0.04733952), np.float32(0.047201354), np.float32(0.053081512), np.float32(0.052859023), np.float32(0.05194641), np.float32(0.05607153), np.float32(0.05761251), np.float32(0.062991165), np.float32(0.064687826), np.float32(0.06808679), np.float32(0.08196985), np.float32(0.07572928), np.float32(0.081012115), np.float32(0.09009755), np.float32(0.09721325), np.float32(0.089824766), np.float32(0.0969292), np.float32(0.108301096), np.float32(0.111680046), np.float32(0.09515758), np.float32(0.10351352), np.float32(0.10612751), np.float32(0.106191106), np.float32(0.10136386), np.float32(0.11172499), np.float32(0.12013526), np.float32(0.10966948), np.float32(0.09524573), np.float32(0.0961929), np.float32(0.08894985), np.float32(0.082440324), np.float32(0.065563634), np.float32(0.05893969), np.float32(0.052961748), np.float32(0.042568315), np.float32(0.04319307), np.float32(0.043922365), np.float32(0.04420399), np.float32(0.04204161), np.float32(0.049223777), np.float32(0.051200524), np.float32(0.057992168), np.float32(0.060159735), np.float32(0.07259189), np.float32(0.08239671), np.float32(0.08737191), np.float32(0.08775931), np.float32(0.087949425), np.float32(0.0742), np.float32(0.061338134), np.float32(0.06515284), np.float32(0.056367066), np.float32(0.041619718), np.float32(0.03995601), np.float32(0.045586586), np.float32(0.05030632), np.float32(0.049764596), np.float32(0.054679472), np.float32(0.06901567), np.float32(0.08392519), np.float32(0.08172634), np.float32(0.096209325), np.float32(0.09140438), np.float32(0.08601189), np.float32(0.0857159), np.float32(0.08047392), np.float32(0.064742565), np.float32(0.058935046), np.float32(0.052162524), np.float32(0.051035743), np.float32(0.04338499), np.float32(0.04191414), np.float32(0.04960525), np.float32(0.054181576), np.float32(0.048814457), np.float32(0.05110195), np.float32(0.055248722), np.float32(0.04904074), np.float32(0.043638047), np.float32(0.046231907), np.float32(0.04553733), np.float32(0.038901158), np.float32(0.03181602), np.float32(0.031647645), np.float32(0.032284763), np.float32(0.030430589), np.float32(0.03599444), np.float32(0.032065555), np.float32(0.034806255), np.float32(0.033251286), np.float32(0.03363124), np.float32(0.03305515), np.float32(0.032207936), np.float32(0.031248726), np.float32(0.027625307), np.float32(0.025363272), np.float32(0.024778891), np.float32(0.023170916), np.float32(0.024163878), np.float32(0.023630304), np.float32(0.02257929), np.float32(0.021766368), np.float32(0.021935375), np.float32(0.022494003), np.float32(0.026285136), np.float32(0.027070068), np.float32(0.030936373), np.float32(0.03064473), np.float32(0.028222838), np.float32(0.030005042), np.float32(0.025959263), np.float32(0.027893772), np.float32(0.030812029), np.float32(0.03512561), np.float32(0.047009926), np.float32(0.0644278), np.float32(0.07277208), np.float32(0.079128474), np.float32(0.08164328), np.float32(0.08501813), np.float32(0.07579708), np.float32(0.078031704), np.float32(0.080756895), np.float32(0.10435514), np.float32(0.11664048), np.float32(0.1111572), np.float32(0.11364628), np.float32(0.10147363), np.float32(0.1001578), np.float32(0.12437417), np.float32(0.119443655), np.float32(0.09999099), np.float32(0.13290961), np.float32(0.11014764), np.float32(0.09840957), np.float32(0.12185225), np.float32(0.09439684), np.float32(0.08285032), np.float32(0.07458501), np.float32(0.07501002), np.float32(0.07464663), np.float32(0.07329776), np.float32(0.07863831), np.float32(0.08699849), np.float32(0.08426457), np.float32(0.09561987), np.float32(0.1039891), np.float32(0.102339596), np.float32(0.103591174), np.float32(0.11045824), np.float32(0.11466076), np.float32(0.12038406), np.float32(0.11499824), np.float32(0.11287326), np.float32(0.11372148), np.float32(0.10476478), np.float32(0.09501188), np.float32(0.106412284), np.float32(0.11219935), np.float32(0.110525526), np.float32(0.11146895), np.float32(0.12786411), np.float32(0.12719657), np.float32(0.14063105), np.float32(0.13896659), np.float32(0.12559003), np.float32(0.11900836), np.float32(0.12143005), np.float32(0.11405613), np.float32(0.093072675), np.float32(0.07685872), np.float32(0.066268444), np.float32(0.059499696), np.float32(0.05245212), np.float32(0.045378797), np.float32(0.04242836), np.float32(0.041122325), np.float32(0.037251186), np.float32(0.03555941), np.float32(0.04035756), np.float32(0.041814797), np.float32(0.038016517), np.float32(0.03494074), np.float32(0.037011344), np.float32(0.039058823), np.float32(0.038410462), np.float32(0.042517573), np.float32(0.03900516), np.float32(0.03970734), np.float32(0.04624175), np.float32(0.051068515), np.float32(0.05327001), np.float32(0.06933188), np.float32(0.09316886), np.float32(0.10778441), np.float32(0.11335648), np.float32(0.12562422), np.float32(0.13008176), np.float32(0.12323763), np.float32(0.12044817), np.float32(0.13004367), np.float32(0.1321077), np.float32(0.12965785), np.float32(0.1318216), np.float32(0.13700493), np.float32(0.1368522), np.float32(0.15188654), np.float32(0.15868023), np.float32(0.16043031), np.float32(0.16751084), np.float32(0.16726562), np.float32(0.17166916), np.float32(0.16937174), np.float32(0.16711842), np.float32(0.15941194), np.float32(0.1522298), np.float32(0.12574783), np.float32(0.12125246), np.float32(0.103009425), np.float32(0.08416239), np.float32(0.080450214), np.float32(0.08544279), np.float32(0.081575595), np.float32(0.0788833), np.float32(0.07623605), np.float32(0.075628296), np.float32(0.08123868), np.float32(0.08161723), np.float32(0.07985866), np.float32(0.08894282), np.float32(0.08179209), np.float32(0.07179958), np.float32(0.071995534), np.float32(0.057316083), np.float32(0.04582168), np.float32(0.043398015), np.float32(0.041553818), np.float32(0.034273416), np.float32(0.029455455), np.float32(0.03482781), np.float32(0.03731051), np.float32(0.034085162), np.float32(0.036954146), np.float32(0.044333328), np.float32(0.046894856), np.float32(0.046520427), np.float32(0.04789341), np.float32(0.056356117), np.float32(0.053109366), np.float32(0.052202854), np.float32(0.052480914), np.float32(0.0567739), np.float32(0.05263437), np.float32(0.046663925), np.float32(0.04605641), np.float32(0.051430307), np.float32(0.04560279), np.float32(0.043586873), np.float32(0.05403656), np.float32(0.054087657), np.float32(0.054342233), np.float32(0.067970626), np.float32(0.08674198), np.float32(0.08908633), np.float32(0.10421607), np.float32(0.120471), np.float32(0.12570108), np.float32(0.13228422), np.float32(0.11342024), np.float32(0.11357453), np.float32(0.12125083), np.float32(0.104146436), np.float32(0.10294104), np.float32(0.10611015), np.float32(0.10914448), np.float32(0.10561136), np.float32(0.12120451), np.float32(0.12926151), np.float32(0.13362122), np.float32(0.13783744), np.float32(0.1464007), np.float32(0.1633205), np.float32(0.16249129), np.float32(0.1600995), np.float32(0.17139804), np.float32(0.17115487), np.float32(0.16800368), np.float32(0.16751915), np.float32(0.1534584), np.float32(0.15512033), np.float32(0.1394533), np.float32(0.12929066), np.float32(0.12729098), np.float32(0.1314306), np.float32(0.10310304), np.float32(0.12120879), np.float32(0.13965085), np.float32(0.13698886), np.float32(0.14426778), np.float32(0.15225151), np.float32(0.16706301), np.float32(0.1527893), np.float32(0.15262055), np.float32(0.1435688), np.float32(0.1436946), np.float32(0.13113692), np.float32(0.11653535), np.float32(0.12298364), np.float32(0.117733106), np.float32(0.11491688), np.float32(0.13535866), np.float32(0.13163355), np.float32(0.13773367), np.float32(0.12289814), np.float32(0.14733203), np.float32(0.13526481), np.float32(0.12204611), np.float32(0.111758284), np.float32(0.12102179), np.float32(0.10083601), np.float32(0.0916981), np.float32(0.087324485), np.float32(0.09197617), np.float32(0.069722995), np.float32(0.069082364), np.float32(0.08144173), np.float32(0.088892676), np.float32(0.09697705), np.float32(0.07594439), np.float32(0.08120587), np.float32(0.081989214), np.float32(0.09184571), np.float32(0.09677008), np.float32(0.091379374), np.float32(0.07046023), np.float32(0.07121555), np.float32(0.080989555), np.float32(0.07935896), np.float32(0.06998195), np.float32(0.07103582), np.float32(0.08007085), np.float32(0.07468688), np.float32(0.08841321), np.float32(0.11998121)], 'MGATSTSPQIPRIGKETDWQKQLATNNMKSILSKEMIDALASSQQEAGTLSVDFFRKRASPSWKTDDLVNDLSNASLDVDDKVKSENSSAEHELSLTDKTPKDDTAEHQVDAAAKNARRKLREKRREKRAMDLVRKDDEARVKLENAAIERSKAVDSAVLGKYSIWRKENENENSDSTVRLMRDQIIMARVYSVLAKSKNKNDLYQELQTRIKESQRAVGEATADSDLHHSAPEKVRVMGQLLSKAREDVYDCKAVTQRLRAMLQSADEQVRSLKKQSTFLSQLAAKTIPNSIHCLSMRLTIDYYLLPLEKRKFPRSENLENPELYHYALFSDNVLAASVVVNSTIMNAKEPEKHVFHLVTDKLNFGAMNMWFLLNPPGKATIHVENVDEFKWLNSSYCPVLRQLESAAMKEYYFKADRPTTLSAGSSNLKYRNPKYLSMLNHLRFYLPQVYPKLDKILFLDDDIVVQKDLTGLWDVDLNGKVNGAVETCGESFHRFDKYLNFSNPHIARNFDPNACGWAYGMNIFDLKEWKKKDITGIYHKWQSMNEDRVLWKLGTLPPGLLTFYKLTHPLDKSWHVLGLGYNPSIDRSEIDNAAVVHYNGNMKPWLELAMTKYRPYWTRYMKYDHPYIRGCNLAERRRGKRAARDVRALSGEVYPRGSYPSLEMANSKRLPYSTAGGGGGGKRGVVAPLVVVVFLFVLAPSIFFVACNGGHVGSGSDPMDMEGTQETEWQKQLPTNNLKSILSKEMFDALASSQQEAGALSVDFFIKRASPSWKTDDLVNDLSNASLDIDDKVKSANSSTDKTLKDDTGMQENKLLVCADEHQVDTAAKNVRRGNGFVRKDDEARVKLENAAIDRSKAVDSAVLGKYSIWRKENENENSDLTVRLMRDQIIMARVYSVLAKSKNKNDLYQELQTRIKESQRAVGEATADSDLHHSAPEKVRVMGQLLSKAREDVYDCKAVTQRLRAMLQSADEQVRSLKKQSTFLSQLAAKTIPNSIHCLSMRLTIDYYLLPLEKRKFPRSENLENPELYHYALFSDNVLAASVVVNSTIMNAKEPEKHVFHLVTDKLNFGAMNMWFLLNPPGKATIHVENVDEFKWLNSSYCPVLRQLESAAMKEYYFKADRPTTLSAGSSNLKYRNPKYLSMLNHLRFYLPQVYPKLDKIFFLDDDIVVQKDLTGLWDVDLNGKYLNFSNPHIARNFDPNACGWAYGMNIFDLNEWKKKDITGIYHRWQNMNEDRVLWKLGTLPPGLLTFYKLTHPLDKSWHVLGLGYNPSIDRSEIDNAAVVHYNGNMKPWLELAMTKYDQVQTILDKIMTGKLTDFTSEGNNIVNLKQFVACLLFFIRILSAWPAGSIDCCEEMINRCFCCVTGGDSDPEPAATSSRRRTNPARASKNRTSVDYPWETYTLKELLQATGNFSESNKLGEGGFGTVYWGRTSKGVEIAVKRLKAMTAKAEMEFAVEVEILGRVRHRNLLSLRGFYAGGDERLIVYDYMPNHSLLTHLHPHRGTPSSHHHVPLEWPRRVAIAVGAAEGLSYLHHEASPHIIHRDIKASNVLLDAEFVPKVADFGFAKLIPDGVSHLTTRVKGTLGYLAPEYAMWGKVSESCDVYSFGVLLLELVSARRPLEKLPGGVKREIVQWAAPLAERRRWERLADPRLAGRFDAAQLRAVVETAMLCTQSSAESRPAMAEVVDMLRFSGGERRTKEIVPVAATVAGSSDEITTTTDLDDVTAGSSEPLDRRNWKLTRLR': [np.float32(0.9687141), np.float32(0.9653364), np.float32(0.96116334), np.float32(0.9624023), np.float32(0.9546499), np.float32(0.94704473), np.float32(0.9426346), np.float32(0.93411344), np.float32(0.92059237), np.float32(0.89014775), np.float32(0.87366146), np.float32(0.8291762), np.float32(0.813138), np.float32(0.7501687), np.float32(0.72765124), np.float32(0.6969897), np.float32(0.68980896), np.float32(0.7019662), np.float32(0.6824646), np.float32(0.6853638), np.float32(0.65581495), np.float32(0.6455382), np.float32(0.62275714), np.float32(0.6002484), np.float32(0.55375993), np.float32(0.5311742), np.float32(0.5314122), np.float32(0.49186245), np.float32(0.51182634), np.float32(0.4904529), np.float32(0.4669931), np.float32(0.44047678), np.float32(0.47806454), np.float32(0.4620589), np.float32(0.47426018), np.float32(0.48723307), np.float32(0.50008583), np.float32(0.5119163), np.float32(0.51848215), np.float32(0.53562105), np.float32(0.5172303), np.float32(0.5339648), np.float32(0.51910186), np.float32(0.56995517), np.float32(0.5891212), np.float32(0.6275164), np.float32(0.6190622), np.float32(0.642054), np.float32(0.6953278), np.float32(0.70477176), np.float32(0.74201363), np.float32(0.7885506), np.float32(0.8271979), np.float32(0.84672004), np.float32(0.8561195), np.float32(0.8581174), np.float32(0.871581), np.float32(0.88018936), np.float32(0.88084024), np.float32(0.8824594), np.float32(0.8782579), np.float32(0.87340355), np.float32(0.884642), np.float32(0.8985516), np.float32(0.89165574), np.float32(0.90080684), np.float32(0.905867), np.float32(0.9184637), np.float32(0.9126768), np.float32(0.9129342), np.float32(0.90369534), np.float32(0.90598917), np.float32(0.9149813), np.float32(0.9209342), np.float32(0.9343349), np.float32(0.93441355), np.float32(0.93639433), np.float32(0.93436253), np.float32(0.93701375), np.float32(0.93933153), np.float32(0.9412364), np.float32(0.9441099), np.float32(0.9470888), np.float32(0.9469479), np.float32(0.9517141), np.float32(0.9575969), np.float32(0.95663565), np.float32(0.9609449), np.float32(0.9604488), np.float32(0.96126634), np.float32(0.963392), np.float32(0.96842325), np.float32(0.9693922), np.float32(0.9663135), np.float32(0.9651833), np.float32(0.96385443), np.float32(0.959032), np.float32(0.95738757), np.float32(0.94765157), np.float32(0.93763745), np.float32(0.9298931), np.float32(0.92467815), np.float32(0.9174468), np.float32(0.9023181), np.float32(0.8839863), np.float32(0.85880494), np.float32(0.8444838), np.float32(0.8370521), np.float32(0.8234342), np.float32(0.80549043), np.float32(0.77918303), np.float32(0.7675803), np.float32(0.75304586), np.float32(0.7410919), np.float32(0.7303611), np.float32(0.71353483), np.float32(0.7040452), np.float32(0.69598436), np.float32(0.6795911), np.float32(0.66191924), np.float32(0.6403149), np.float32(0.61730355), np.float32(0.60979915), np.float32(0.615626), np.float32(0.6144868), np.float32(0.6032983), np.float32(0.6089661), np.float32(0.59619784), np.float32(0.58867496), np.float32(0.58718985), np.float32(0.56864977), np.float32(0.55829984), np.float32(0.5411377), np.float32(0.5318753), np.float32(0.5358649), np.float32(0.5102581), np.float32(0.48360485), np.float32(0.45854923), np.float32(0.46813723), np.float32(0.46420625), np.float32(0.45622808), np.float32(0.45327187), np.float32(0.44994378), np.float32(0.4451914), np.float32(0.4361623), np.float32(0.42974603), np.float32(0.41473216), np.float32(0.39655656), np.float32(0.39106372), np.float32(0.39089426), np.float32(0.39594898), np.float32(0.37736475), np.float32(0.36383957), np.float32(0.37862793), np.float32(0.3797446), np.float32(0.37909576), np.float32(0.38912696), np.float32(0.4155172), np.float32(0.40256903), np.float32(0.40098026), np.float32(0.43157217), np.float32(0.45502865), np.float32(0.45300213), np.float32(0.43950433), np.float32(0.4731103), np.float32(0.47851896), np.float32(0.48739427), np.float32(0.4869911), np.float32(0.49952504), np.float32(0.48780018), np.float32(0.44081375), np.float32(0.39492893), np.float32(0.35768196), np.float32(0.33909598), np.float32(0.33091626), np.float32(0.33000767), np.float32(0.31578133), np.float32(0.31901002), np.float32(0.3456027), np.float32(0.37215462), np.float32(0.32186952), np.float32(0.2706804), np.float32(0.23639391), np.float32(0.19607912), np.float32(0.18481535), np.float32(0.18597592), np.float32(0.18288119), np.float32(0.18926823), np.float32(0.2019648), np.float32(0.20938994), np.float32(0.22865804), np.float32(0.28948173), np.float32(0.2162329), np.float32(0.21149608), np.float32(0.22799954), np.float32(0.218645), np.float32(0.20109822), np.float32(0.19837117), np.float32(0.19144952), np.float32(0.18158627), np.float32(0.17297168), np.float32(0.18905234), np.float32(0.1936704), np.float32(0.19744658), np.float32(0.19972983), np.float32(0.2247442), np.float32(0.28577986), np.float32(0.3140914), np.float32(0.34095624), np.float32(0.34675848), np.float32(0.35174596), np.float32(0.34704855), np.float32(0.350688), np.float32(0.35914144), np.float32(0.3633458), np.float32(0.36644912), np.float32(0.403088), np.float32(0.41405225), np.float32(0.44317913), np.float32(0.41271746), np.float32(0.42108154), np.float32(0.44177967), np.float32(0.44926935), np.float32(0.4596435), np.float32(0.47189045), np.float32(0.4373952), np.float32(0.42242202), np.float32(0.40623912), np.float32(0.38997307), np.float32(0.3438089), np.float32(0.3498899), np.float32(0.35161027), np.float32(0.35728619), np.float32(0.35266942), np.float32(0.2929555), np.float32(0.2653711), np.float32(0.25886437), np.float32(0.23928763), np.float32(0.23976275), np.float32(0.22876437), np.float32(0.21066584), np.float32(0.19296435), np.float32(0.19750583), np.float32(0.19800374), np.float32(0.20020822), np.float32(0.16388053), np.float32(0.15709707), np.float32(0.15469891), np.float32(0.13908269), np.float32(0.12610373), np.float32(0.13360967), np.float32(0.13117953), np.float32(0.12996589), np.float32(0.1321403), np.float32(0.1397423), np.float32(0.13289516), np.float32(0.13149118), np.float32(0.13343969), np.float32(0.15613863), np.float32(0.14530256), np.float32(0.13931169), np.float32(0.15278502), np.float32(0.1398909), np.float32(0.14259355), np.float32(0.16980378), np.float32(0.1903572), np.float32(0.16835083), np.float32(0.17289019), np.float32(0.1835794), np.float32(0.18311718), np.float32(0.15963148), np.float32(0.16239165), np.float32(0.16891384), np.float32(0.15851414), np.float32(0.14517547), np.float32(0.16000618), np.float32(0.17331737), np.float32(0.15296412), np.float32(0.1483248), np.float32(0.15246706), np.float32(0.13628921), np.float32(0.10917395), np.float32(0.10955299), np.float32(0.10193934), np.float32(0.08714005), np.float32(0.07642557), np.float32(0.07369316), np.float32(0.06748476), np.float32(0.057450205), np.float32(0.056375217), np.float32(0.04998731), np.float32(0.046067275), np.float32(0.044970557), np.float32(0.045079306), np.float32(0.043328762), np.float32(0.038425095), np.float32(0.03763072), np.float32(0.036742486), np.float32(0.036393434), np.float32(0.035736814), np.float32(0.03719971), np.float32(0.04605493), np.float32(0.043668155), np.float32(0.04412875), np.float32(0.048551194), np.float32(0.055490527), np.float32(0.06269241), np.float32(0.069386296), np.float32(0.07762229), np.float32(0.102658056), np.float32(0.12050647), np.float32(0.121940345), np.float32(0.14127234), np.float32(0.13112873), np.float32(0.14998607), np.float32(0.14779718), np.float32(0.14494745), np.float32(0.14201969), np.float32(0.14050598), np.float32(0.14311856), np.float32(0.13544089), np.float32(0.14692037), np.float32(0.14208315), np.float32(0.13046859), np.float32(0.11308997), np.float32(0.10020981), np.float32(0.09647148), np.float32(0.09496704), np.float32(0.076554574), np.float32(0.06902578), np.float32(0.0504423), np.float32(0.043228067), np.float32(0.04337212), np.float32(0.036705732), np.float32(0.03341623), np.float32(0.036256284), np.float32(0.038351577), np.float32(0.041292522), np.float32(0.048561607), np.float32(0.051261265), np.float32(0.05888132), np.float32(0.06793792), np.float32(0.08023501), np.float32(0.08833471), np.float32(0.08234349), np.float32(0.067577705), np.float32(0.06827246), np.float32(0.06499543), np.float32(0.06175015), np.float32(0.06397539), np.float32(0.06797235), np.float32(0.0718268), np.float32(0.077345684), np.float32(0.08324617), np.float32(0.08862013), np.float32(0.09051597), np.float32(0.083619945), np.float32(0.07327231), np.float32(0.071189344), np.float32(0.057385534), np.float32(0.04770379), np.float32(0.041626148), np.float32(0.030857561), np.float32(0.024574986), np.float32(0.023770247), np.float32(0.022472976), np.float32(0.023286121), np.float32(0.025488352), np.float32(0.030824337), np.float32(0.032560248), np.float32(0.034252588), np.float32(0.037825514), np.float32(0.040506206), np.float32(0.040272623), np.float32(0.0418342), np.float32(0.037898857), np.float32(0.035920464), np.float32(0.035184007), np.float32(0.0361828), np.float32(0.03473432), np.float32(0.038365595), np.float32(0.04269652), np.float32(0.04323673), np.float32(0.0517522), np.float32(0.060049042), np.float32(0.06783759), np.float32(0.073440336), np.float32(0.07519362), np.float32(0.07505729), np.float32(0.068435796), np.float32(0.05739089), np.float32(0.057987005), np.float32(0.05654073), np.float32(0.051073853), np.float32(0.05142378), np.float32(0.05604423), np.float32(0.05413773), np.float32(0.055315547), np.float32(0.04913501), np.float32(0.050619487), np.float32(0.05845727), np.float32(0.05255429), np.float32(0.048211), np.float32(0.0521422), np.float32(0.05139821), np.float32(0.054201797), np.float32(0.061987672), np.float32(0.06531353), np.float32(0.070346095), np.float32(0.074182115), np.float32(0.081867225), np.float32(0.091922946), np.float32(0.096832834), np.float32(0.110458545), np.float32(0.13857473), np.float32(0.14413497), np.float32(0.14980665), np.float32(0.16903035), np.float32(0.16376418), np.float32(0.18436986), np.float32(0.17828429), np.float32(0.18703695), np.float32(0.18174426), np.float32(0.16251154), np.float32(0.15512396), np.float32(0.16045538), np.float32(0.1634103), np.float32(0.15545398), np.float32(0.14751129), np.float32(0.13379441), np.float32(0.120259), np.float32(0.11196033), np.float32(0.09362931), np.float32(0.085782774), np.float32(0.07972324), np.float32(0.0757189), np.float32(0.058176912), np.float32(0.051023908), np.float32(0.055481058), np.float32(0.04756657), np.float32(0.043238454), np.float32(0.04369033), np.float32(0.047155064), np.float32(0.03985722), np.float32(0.041773107), np.float32(0.041316267), np.float32(0.038589254), np.float32(0.035907578), np.float32(0.034500208), np.float32(0.035017427), np.float32(0.03717438), np.float32(0.038222447), np.float32(0.04044119), np.float32(0.04168939), np.float32(0.03951565), np.float32(0.039544817), np.float32(0.04210802), np.float32(0.043717477), np.float32(0.04712236), np.float32(0.048528887), np.float32(0.05527889), np.float32(0.052434847), np.float32(0.047623936), np.float32(0.04572241), np.float32(0.0483996), np.float32(0.04517925), np.float32(0.037816923), np.float32(0.038909253), np.float32(0.040324546), np.float32(0.038649652), np.float32(0.049242783), np.float32(0.051758036), np.float32(0.054839592), np.float32(0.06250744), np.float32(0.057552107), np.float32(0.050804563), np.float32(0.052920833), np.float32(0.05609772), np.float32(0.0550248), np.float32(0.060207155), np.float32(0.0666416), np.float32(0.057510838), np.float32(0.052080616), np.float32(0.057793964), np.float32(0.056662887), np.float32(0.054941885), np.float32(0.06350277), np.float32(0.07413959), np.float32(0.073578306), np.float32(0.07278114), np.float32(0.07577432), np.float32(0.074476115), np.float32(0.06889442), np.float32(0.06791349), np.float32(0.067325234), np.float32(0.06783909), np.float32(0.06356461), np.float32(0.063240066), np.float32(0.066495255), np.float32(0.068733566), np.float32(0.06562918), np.float32(0.067271955), np.float32(0.07925127), np.float32(0.08138904), np.float32(0.07827873), np.float32(0.06788084), np.float32(0.06794344), np.float32(0.06339313), np.float32(0.055513903), np.float32(0.05071759), np.float32(0.0455884), np.float32(0.039508324), np.float32(0.04111751), np.float32(0.04062856), np.float32(0.038728748), np.float32(0.04049443), np.float32(0.035444852), np.float32(0.04051031), np.float32(0.046454553), np.float32(0.041873764), np.float32(0.04927742), np.float32(0.0540805), np.float32(0.058882795), np.float32(0.06241662), np.float32(0.05791947), np.float32(0.056873288), np.float32(0.05457634), np.float32(0.049748003), np.float32(0.048208125), np.float32(0.05241186), np.float32(0.054881107), np.float32(0.05377699), np.float32(0.058551088), np.float32(0.06519784), np.float32(0.06531535), np.float32(0.07468513), np.float32(0.082691394), np.float32(0.09126547), np.float32(0.09563761), np.float32(0.08903683), np.float32(0.09149316), np.float32(0.07791265), np.float32(0.07207916), np.float32(0.07026361), np.float32(0.06303031), np.float32(0.05939379), np.float32(0.046627812), np.float32(0.04326546), np.float32(0.04832265), np.float32(0.044149663), np.float32(0.040683497), np.float32(0.04434571), np.float32(0.03999403), np.float32(0.03562504), np.float32(0.033393335), np.float32(0.036998224), np.float32(0.031379588), np.float32(0.029733134), np.float32(0.03298664), np.float32(0.03160156), np.float32(0.029073521), np.float32(0.028536815), np.float32(0.031128382), np.float32(0.034588367), np.float32(0.032874405), np.float32(0.03329012), np.float32(0.031628557), np.float32(0.032652754), np.float32(0.029446289), np.float32(0.028723104), np.float32(0.02995052), np.float32(0.02926357), np.float32(0.02820411), np.float32(0.0330871), np.float32(0.036615282), np.float32(0.040537603), np.float32(0.047314305), np.float32(0.050832395), np.float32(0.055499565), np.float32(0.056629688), np.float32(0.05848948), np.float32(0.063589424), np.float32(0.061713584), np.float32(0.059679806), np.float32(0.05113905), np.float32(0.04757537), np.float32(0.041416254), np.float32(0.04204752), np.float32(0.044542436), np.float32(0.046038855), np.float32(0.05006346), np.float32(0.059250712), np.float32(0.060728505), np.float32(0.06994628), np.float32(0.07157418), np.float32(0.07036838), np.float32(0.061498515), np.float32(0.0561435), np.float32(0.05154315), np.float32(0.048850447), np.float32(0.041812178), np.float32(0.040856123), np.float32(0.04241779), np.float32(0.03466509), np.float32(0.04206917), np.float32(0.043422095), np.float32(0.041675206), np.float32(0.04129371), np.float32(0.043517005), np.float32(0.04678729), np.float32(0.044965725), np.float32(0.043953802), np.float32(0.049918823), np.float32(0.04553986), np.float32(0.04492476), np.float32(0.04158771), np.float32(0.040476225), np.float32(0.03863029), np.float32(0.03513218), np.float32(0.040467087), np.float32(0.04779519), np.float32(0.043516777), np.float32(0.050290365), np.float32(0.055741478), np.float32(0.05832719), np.float32(0.058784116), np.float32(0.059883747), np.float32(0.067415446), np.float32(0.08113375), np.float32(0.07842614), np.float32(0.08744766), np.float32(0.1021537), np.float32(0.11734317), np.float32(0.12399971), np.float32(0.15316601), np.float32(0.17924605), np.float32(0.14344096), np.float32(0.16844632), np.float32(0.17389743), np.float32(0.15971184), np.float32(0.18642506), np.float32(0.23106478), np.float32(0.40808484), np.float32(0.47233692), np.float32(0.47848567), np.float32(0.6030713), np.float32(0.7024599), np.float32(0.73817617), np.float32(0.75175637), np.float32(0.7956597), np.float32(0.83473754), np.float32(0.83087224), np.float32(0.8925655), np.float32(0.8495198), np.float32(0.857696), np.float32(0.8215702), np.float32(0.8038815), np.float32(0.80349976), np.float32(0.7737318), np.float32(0.8066238), np.float32(0.84930307), np.float32(0.84836125), np.float32(0.8716404), np.float32(0.86979455), np.float32(0.8927439), np.float32(0.9091956), np.float32(0.9222501), np.float32(0.9343356), np.float32(0.94418716), np.float32(0.9507134), np.float32(0.9492146), np.float32(0.94806874), np.float32(0.9524421), np.float32(0.9581628), np.float32(0.95645785), np.float32(0.95461524), np.float32(0.957712), np.float32(0.95661736), np.float32(0.9540386), np.float32(0.9527619), np.float32(0.9525164), np.float32(0.9491422), np.float32(0.93892586), np.float32(0.9182609), np.float32(0.92045), np.float32(0.9102125), np.float32(0.9033159), np.float32(0.89288557), np.float32(0.875086), np.float32(0.7980298), np.float32(0.70149845), np.float32(0.6476165), np.float32(0.6614409), np.float32(0.6473975), np.float32(0.67387176), np.float32(0.7409066), np.float32(0.73015183), np.float32(0.7109574), np.float32(0.736068), np.float32(0.70721966), np.float32(0.6940671), np.float32(0.6825909), np.float32(0.6741081), np.float32(0.7018757), np.float32(0.72132224), np.float32(0.7572419), np.float32(0.78094894), np.float32(0.80089945), np.float32(0.82477766), np.float32(0.85830414), np.float32(0.88990515), np.float32(0.9204577), np.float32(0.9245591), np.float32(0.9389933), np.float32(0.9566179), np.float32(0.9665637), np.float32(0.9728363), np.float32(0.98055214), np.float32(0.9810503), np.float32(0.98128337), np.float32(0.9782818), np.float32(0.9798606), np.float32(0.97880733), np.float32(0.9764414), np.float32(0.9766741), np.float32(0.97476035), np.float32(0.9665441), np.float32(0.96040803), np.float32(0.933161), np.float32(0.91869855), np.float32(0.9018655), np.float32(0.8646154), np.float32(0.8272142), np.float32(0.7301048), np.float32(0.688164), np.float32(0.61499393), np.float32(0.44845304), np.float32(0.43987587), np.float32(0.38321042), np.float32(0.28448388), np.float32(0.20279965), np.float32(0.2018275), np.float32(0.16986248), np.float32(0.16351756), np.float32(0.18429172), np.float32(0.17470537), np.float32(0.16856825), np.float32(0.17666689), np.float32(0.16089065), np.float32(0.13110961), np.float32(0.11968841), np.float32(0.1135255), np.float32(0.11139196), np.float32(0.097158015), np.float32(0.081028976), np.float32(0.07753575), np.float32(0.0811364), np.float32(0.10876139), np.float32(0.09997685), np.float32(0.10338492), np.float32(0.10716113), np.float32(0.11905841), np.float32(0.13280353), np.float32(0.13593517), np.float32(0.19975871), np.float32(0.19892171), np.float32(0.17404874), np.float32(0.15614328), np.float32(0.15349855), np.float32(0.15374592), np.float32(0.1634935), np.float32(0.1503799), np.float32(0.14115655), np.float32(0.15744087), np.float32(0.18705755), np.float32(0.19553827), np.float32(0.25467837), np.float32(0.3194608), np.float32(0.3693483), np.float32(0.42701074), np.float32(0.45303193), np.float32(0.47342873), np.float32(0.48707408), np.float32(0.55137324), np.float32(0.6018773), np.float32(0.6637442), np.float32(0.6798086), np.float32(0.76228297), np.float32(0.795799), np.float32(0.80763495), np.float32(0.8264684), np.float32(0.8165777), np.float32(0.8419356), np.float32(0.871617), np.float32(0.88102394), np.float32(0.8878991), np.float32(0.89905494), np.float32(0.91720736), np.float32(0.9288579), np.float32(0.93188405), np.float32(0.9363181), np.float32(0.93825716), np.float32(0.9435135), np.float32(0.94943464), np.float32(0.9479737), np.float32(0.94326717), np.float32(0.93767905), np.float32(0.92358637), np.float32(0.9174002), np.float32(0.8959325), np.float32(0.8964788), np.float32(0.88117564), np.float32(0.8487763), np.float32(0.8509214), np.float32(0.8781856), np.float32(0.86645687), np.float32(0.8823623), np.float32(0.86259466), np.float32(0.8180397), np.float32(0.82950246), np.float32(0.86640483), np.float32(0.89114517), np.float32(0.845876), np.float32(0.8745938), np.float32(0.87515485), np.float32(0.8623667), np.float32(0.8602958), np.float32(0.8160827), np.float32(0.813637), np.float32(0.83154124), np.float32(0.7441467), np.float32(0.64705205), np.float32(0.65455705), np.float32(0.6139342), np.float32(0.6442931), np.float32(0.64335096), np.float32(0.6424995), np.float32(0.6430151), np.float32(0.64868534), np.float32(0.60047996), np.float32(0.57312065), np.float32(0.5120766), np.float32(0.51334757), np.float32(0.4272287), np.float32(0.3931398), np.float32(0.35671282), np.float32(0.3388154), np.float32(0.31674528), np.float32(0.30745193), np.float32(0.32017767), np.float32(0.32101104), np.float32(0.31938067), np.float32(0.3310603), np.float32(0.31912655), np.float32(0.30765218), np.float32(0.30652806), np.float32(0.30717582), np.float32(0.30073112), np.float32(0.30765125), np.float32(0.3293972), np.float32(0.32199723), np.float32(0.32056877), np.float32(0.32600263), np.float32(0.3764709), np.float32(0.37127534), np.float32(0.38479337), np.float32(0.4011209), np.float32(0.41640505), np.float32(0.42266428), np.float32(0.38333398), np.float32(0.35346666), np.float32(0.32729098), np.float32(0.32547593), np.float32(0.30415368), np.float32(0.3041565), np.float32(0.29289788), np.float32(0.28164962), np.float32(0.28203252), np.float32(0.26623607), np.float32(0.26498848), np.float32(0.24346155), np.float32(0.24862461), np.float32(0.20519945), np.float32(0.20551544), np.float32(0.2436667), np.float32(0.22152875), np.float32(0.19168693), np.float32(0.18331711), np.float32(0.17392066), np.float32(0.1394529), np.float32(0.10956432), np.float32(0.113377415), np.float32(0.12074965), np.float32(0.13806887), np.float32(0.14126383), np.float32(0.1629536), np.float32(0.18682663), np.float32(0.24723013), np.float32(0.18387316), np.float32(0.18785685), np.float32(0.18700941), np.float32(0.1800571), np.float32(0.16075808), np.float32(0.1511303), np.float32(0.15069777), np.float32(0.16174494), np.float32(0.16245736), np.float32(0.18245284), np.float32(0.19047722), np.float32(0.19478405), np.float32(0.20122121), np.float32(0.26840204), np.float32(0.30595648), np.float32(0.33125642), np.float32(0.3491615), np.float32(0.3537725), np.float32(0.35616767), np.float32(0.35370538), np.float32(0.35852587), np.float32(0.37123102), np.float32(0.3650767), np.float32(0.36670256), np.float32(0.39574042), np.float32(0.40207383), np.float32(0.43118298), np.float32(0.41280195), np.float32(0.42451626), np.float32(0.45041865), np.float32(0.44857052), np.float32(0.47478586), np.float32(0.4735212), np.float32(0.4423315), np.float32(0.429703), np.float32(0.40491688), np.float32(0.38636363), np.float32(0.37208265), np.float32(0.366848), np.float32(0.3620556), np.float32(0.3682893), np.float32(0.36424294), np.float32(0.3539985), np.float32(0.33848092), np.float32(0.3322373), np.float32(0.30976218), np.float32(0.3052709), np.float32(0.29473588), np.float32(0.27741075), np.float32(0.260088), np.float32(0.28291488), np.float32(0.2838162), np.float32(0.2899698), np.float32(0.28103867), np.float32(0.27950987), np.float32(0.26988092), np.float32(0.23800652), np.float32(0.22305064), np.float32(0.22309867), np.float32(0.21483463), np.float32(0.1950461), np.float32(0.20027052), np.float32(0.21453679), np.float32(0.21751764), np.float32(0.21510082), np.float32(0.22202279), np.float32(0.25927305), np.float32(0.24051476), np.float32(0.2438571), np.float32(0.28710938), np.float32(0.28090563), np.float32(0.29006416), np.float32(0.33185402), np.float32(0.35943088), np.float32(0.34772676), np.float32(0.36747572), np.float32(0.38282743), np.float32(0.38726977), np.float32(0.3749486), np.float32(0.3842412), np.float32(0.4033658), np.float32(0.4005643), np.float32(0.41046348), np.float32(0.41855115), np.float32(0.4217524), np.float32(0.44727734), np.float32(0.4533434), np.float32(0.49226657), np.float32(0.522723), np.float32(0.53243345), np.float32(0.5570163), np.float32(0.60921794), np.float32(0.6045994), np.float32(0.6304508), np.float32(0.66903496), np.float32(0.69142735), np.float32(0.6725444), np.float32(0.6832613), np.float32(0.68040854), np.float32(0.6700784), np.float32(0.68168736), np.float32(0.71062243), np.float32(0.04332896), np.float32(0.03842531), np.float32(0.03763069), np.float32(0.036742344), np.float32(0.036393378), np.float32(0.035736766), np.float32(0.03719973), np.float32(0.046054732), np.float32(0.043668173), np.float32(0.04412879), np.float32(0.04855144), np.float32(0.05549073), np.float32(0.0626925), np.float32(0.069386356), np.float32(0.077621974), np.float32(0.10265871), np.float32(0.12050617), np.float32(0.121940404), np.float32(0.14127216), np.float32(0.13112916), np.float32(0.14998578), np.float32(0.14779736), np.float32(0.14494745), np.float32(0.14201917), np.float32(0.14050564), np.float32(0.14311822), np.float32(0.13544028), np.float32(0.14692019), np.float32(0.14208297), np.float32(0.13046886), np.float32(0.11308997), np.float32(0.10020977), np.float32(0.09647085), np.float32(0.09496765), np.float32(0.07655434), np.float32(0.0690257), np.float32(0.05044186), np.float32(0.04322806), np.float32(0.04337193), np.float32(0.03670584), np.float32(0.03341605), np.float32(0.036256384), np.float32(0.03835137), np.float32(0.04129227), np.float32(0.048561372), np.float32(0.0512613), np.float32(0.05888115), np.float32(0.06793813), np.float32(0.08023515), np.float32(0.0883349), np.float32(0.08234371), np.float32(0.06757769), np.float32(0.06827243), np.float32(0.064995214), np.float32(0.06175003), np.float32(0.063975275), np.float32(0.067972675), np.float32(0.07182688), np.float32(0.07734637), np.float32(0.08324573), np.float32(0.088619865), np.float32(0.090516046), np.float32(0.08362088), np.float32(0.07327241), np.float32(0.071066305), np.float32(0.057110127), np.float32(0.04750025), np.float32(0.04144571), np.float32(0.030681878), np.float32(0.024413196), np.float32(0.023658888), np.float32(0.022397129), np.float32(0.023247361), np.float32(0.025427112), np.float32(0.030696033), np.float32(0.032447033), np.float32(0.034188308), np.float32(0.037756804), np.float32(0.040382944), np.float32(0.040068116), np.float32(0.041616857), np.float32(0.037731364), np.float32(0.035789818), np.float32(0.034990165), np.float32(0.035982113), np.float32(0.034548383), np.float32(0.038253855), np.float32(0.042560425), np.float32(0.04307176), np.float32(0.051488854), np.float32(0.05979764), np.float32(0.06750928), np.float32(0.0729683), np.float32(0.07458011), np.float32(0.074228965), np.float32(0.067472816), np.float32(0.05653899), np.float32(0.05718955), np.float32(0.055772055), np.float32(0.050531257), np.float32(0.051289853), np.float32(0.05523079), np.float32(0.05389626), np.float32(0.054779064), np.float32(0.048598234), np.float32(0.049752805), np.float32(0.056817338), np.float32(0.051040906), np.float32(0.046858575), np.float32(0.050506774), np.float32(0.050226033), np.float32(0.05290394), np.float32(0.059915416), np.float32(0.062834494), np.float32(0.06670515), np.float32(0.0706862), np.float32(0.07877172), np.float32(0.088864796), np.float32(0.092807084), np.float32(0.10615979), np.float32(0.12999739), np.float32(0.13607392), np.float32(0.1436448), np.float32(0.16272464), np.float32(0.15801995), np.float32(0.17556678), np.float32(0.17667244), np.float32(0.1820212), np.float32(0.17594823), np.float32(0.16460733), np.float32(0.15779015), np.float32(0.1613745), np.float32(0.16681002), np.float32(0.15706007), np.float32(0.15047392), np.float32(0.13503307), np.float32(0.12390119), np.float32(0.113765344), np.float32(0.09395628), np.float32(0.08517983), np.float32(0.08115945), np.float32(0.07575859), np.float32(0.057954352), np.float32(0.05142257), np.float32(0.057872355), np.float32(0.049847655), np.float32(0.042948917), np.float32(0.043489803), np.float32(0.046682447), np.float32(0.03951283), np.float32(0.040636867), np.float32(0.039479624), np.float32(0.036830906), np.float32(0.03336022), np.float32(0.03116968), np.float32(0.031851247), np.float32(0.033620514), np.float32(0.035242412), np.float32(0.038648937), np.float32(0.038932174), np.float32(0.037554108), np.float32(0.03716948), np.float32(0.03915621), np.float32(0.040952004), np.float32(0.043409172), np.float32(0.045463998), np.float32(0.050144535), np.float32(0.04688322), np.float32(0.040776484), np.float32(0.038216647), np.float32(0.041835986), np.float32(0.03853906), np.float32(0.033479333), np.float32(0.036252044), np.float32(0.035324), np.float32(0.034419887), np.float32(0.04121319), np.float32(0.04497353), np.float32(0.044666138), np.float32(0.050627347), np.float32(0.04510826), np.float32(0.042108417), np.float32(0.041143805), np.float32(0.04501343), np.float32(0.05120341), np.float32(0.05146499), np.float32(0.051039256), np.float32(0.044832353), np.float32(0.0460686), np.float32(0.05221107), np.float32(0.052006785), np.float32(0.05674037), np.float32(0.06489596), np.float32(0.06906904), np.float32(0.067743436), np.float32(0.06901401), np.float32(0.06440933), np.float32(0.061807502), np.float32(0.05394334), np.float32(0.05114046), np.float32(0.04579017), np.float32(0.047010038), np.float32(0.046907872), np.float32(0.044760805), np.float32(0.046523824), np.float32(0.042971913), np.float32(0.046301514), np.float32(0.049909856), np.float32(0.04810655), np.float32(0.0559563), np.float32(0.0642996), np.float32(0.059066333), np.float32(0.060402106), np.float32(0.06151496), np.float32(0.059611674), np.float32(0.052723583), np.float32(0.041496284), np.float32(0.038809966), np.float32(0.04384314), np.float32(0.04558384), np.float32(0.04443773), np.float32(0.045586806), np.float32(0.052643146), np.float32(0.05388534), np.float32(0.063573994), np.float32(0.06749537), np.float32(0.07514091), np.float32(0.078998104), np.float32(0.075224586), np.float32(0.077909835), np.float32(0.06666159), np.float32(0.06078531), np.float32(0.05776594), np.float32(0.056629006), np.float32(0.05467914), np.float32(0.042893942), np.float32(0.040472873), np.float32(0.045901332), np.float32(0.041312177), np.float32(0.037199557), np.float32(0.03914882), np.float32(0.03764322), np.float32(0.03390235), np.float32(0.03277134), np.float32(0.036368392), np.float32(0.03067771), np.float32(0.02843864), np.float32(0.030411359), np.float32(0.03019987), np.float32(0.028501388), np.float32(0.0287412), np.float32(0.030403776), np.float32(0.03246038), np.float32(0.0337426), np.float32(0.03266573), np.float32(0.030605763), np.float32(0.03430391), np.float32(0.028973231), np.float32(0.027729833), np.float32(0.030682568), np.float32(0.030390339), np.float32(0.0297925), np.float32(0.03308984), np.float32(0.03799276), np.float32(0.041597452), np.float32(0.050638057), np.float32(0.054126557), np.float32(0.061323173), np.float32(0.06270685), np.float32(0.061832804), np.float32(0.0654437), np.float32(0.06517316), np.float32(0.0577747), np.float32(0.054834045), np.float32(0.051409185), np.float32(0.04576335), np.float32(0.0446802), np.float32(0.04498647), np.float32(0.05165065), np.float32(0.0588312), np.float32(0.071033366), np.float32(0.07507949), np.float32(0.085794985), np.float32(0.08936091), np.float32(0.098090924), np.float32(0.09109455), np.float32(0.098330826), np.float32(0.09003301), np.float32(0.090197265), np.float32(0.08515267), np.float32(0.08382274), np.float32(0.08129083), np.float32(0.06704461), np.float32(0.07461722), np.float32(0.07880525), np.float32(0.06555338), np.float32(0.06364655), np.float32(0.07193304), np.float32(0.06776887), np.float32(0.05825003), np.float32(0.06333474), np.float32(0.07288967), np.float32(0.06082274), np.float32(0.059849095), np.float32(0.06134007), np.float32(0.06757398), np.float32(0.06760723), np.float32(0.06569314), np.float32(0.0727541), np.float32(0.086465575), np.float32(0.086739644), np.float32(0.101468936), np.float32(0.117770314), np.float32(0.1449348), np.float32(0.1497576), np.float32(0.15809107), np.float32(0.17577718), np.float32(0.16309191), np.float32(0.1538176), np.float32(0.16027412), np.float32(0.15066999), np.float32(0.14463238), np.float32(0.15331425), np.float32(0.14092375), np.float32(0.12666924), np.float32(0.10919111), np.float32(0.099818654), np.float32(0.09019004), np.float32(0.07698965), np.float32(0.073558405), np.float32(0.063269556), np.float32(0.057546906), np.float32(0.05344009), np.float32(0.039822098), np.float32(0.036152635), np.float32(0.032407522), np.float32(0.029513672), np.float32(0.029947842), np.float32(0.02991787), np.float32(0.033135913), np.float32(0.035626803), np.float32(0.03916583), np.float32(0.044926997), np.float32(0.054288104), np.float32(0.05347101), np.float32(0.05216322), np.float32(0.058134925), np.float32(0.062403888), np.float32(0.063855305), np.float32(0.07422499), np.float32(0.07916797), np.float32(0.08599515), np.float32(0.07431706), np.float32(0.07289942), np.float32(0.071169086), np.float32(0.07721196), np.float32(0.07782265), np.float32(0.08438351), np.float32(0.09011074), np.float32(0.09377375), np.float32(0.10998203), np.float32(0.1132303), np.float32(0.115391046), np.float32(0.12167857), np.float32(0.152662), np.float32(0.18334553), np.float32(0.25539842), np.float32(0.47188196), np.float32(0.6239841), np.float32(0.63730377), np.float32(0.69387746), np.float32(0.818247), np.float32(0.8141658), np.float32(0.8369941), np.float32(0.8363898), np.float32(0.8229394), np.float32(0.82196254), np.float32(0.83244425), np.float32(0.87399787), np.float32(0.892057), np.float32(0.9101314), np.float32(0.9061526), np.float32(0.934696), np.float32(0.94005597), np.float32(0.94411075), np.float32(0.93365735), np.float32(0.9397095), np.float32(0.9460057), np.float32(0.92342705), np.float32(0.90443015), np.float32(0.88355416), np.float32(0.8563941), np.float32(0.7967032), np.float32(0.74811524), np.float32(0.72209775), np.float32(0.67682153), np.float32(0.63651973), np.float32(0.6019017), np.float32(0.52635854), np.float32(0.4267701), np.float32(0.39602277), np.float32(0.3561773), np.float32(0.27877095), np.float32(0.21779858), np.float32(0.17097771), np.float32(0.12777741), np.float32(0.1188659), np.float32(0.11191456), np.float32(0.09835794), np.float32(0.10385961), np.float32(0.12467478), np.float32(0.12935917), np.float32(0.13595898), np.float32(0.16189674), np.float32(0.15803935), np.float32(0.15340668), np.float32(0.15317002), np.float32(0.15012729), np.float32(0.14956462), np.float32(0.15121444), np.float32(0.14010108), np.float32(0.12796411), np.float32(0.12720355), np.float32(0.14389072), np.float32(0.13044982), np.float32(0.1357992), np.float32(0.15004317), np.float32(0.14754157), np.float32(0.11072739), np.float32(0.11661425), np.float32(0.10514816), np.float32(0.081368536), np.float32(0.07105011), np.float32(0.06869091), np.float32(0.06150713), np.float32(0.054581348), np.float32(0.05710197), np.float32(0.052496493), np.float32(0.050144352), np.float32(0.049556088), np.float32(0.054226995), np.float32(0.06445876), np.float32(0.065526895), np.float32(0.07290749), np.float32(0.07763478), np.float32(0.08484194), np.float32(0.07999707), np.float32(0.073820256), np.float32(0.066146955), np.float32(0.06841602), np.float32(0.057168137), np.float32(0.056280646), np.float32(0.06303097), np.float32(0.0591754), np.float32(0.061009), np.float32(0.07317046), np.float32(0.07561173), np.float32(0.07514689), np.float32(0.07493348), np.float32(0.084291466), np.float32(0.07926689), np.float32(0.07660067), np.float32(0.07273179), np.float32(0.06715548), np.float32(0.055890914), np.float32(0.052081794), np.float32(0.051502977), np.float32(0.041611534), np.float32(0.03936803), np.float32(0.0412192), np.float32(0.04992988), np.float32(0.05501468), np.float32(0.060838126), np.float32(0.05942174), np.float32(0.057749256), np.float32(0.051890433), np.float32(0.044528164), np.float32(0.0423426), np.float32(0.03822516), np.float32(0.036142368), np.float32(0.03484869), np.float32(0.033171486), np.float32(0.03277534), np.float32(0.032491125), np.float32(0.03217641), np.float32(0.031673916), np.float32(0.030460857), np.float32(0.029167226), np.float32(0.031919513), np.float32(0.030545719), np.float32(0.028549012), np.float32(0.032014407), np.float32(0.03395156), np.float32(0.0358644), np.float32(0.038898326), np.float32(0.039948065), np.float32(0.038460918), np.float32(0.045255907), np.float32(0.048759572), np.float32(0.06043302), np.float32(0.07816226), np.float32(0.09061657), np.float32(0.10053348), np.float32(0.09420425), np.float32(0.0980927), np.float32(0.09302314), np.float32(0.101216085), np.float32(0.08927283), np.float32(0.082494356), np.float32(0.08306483), np.float32(0.0883769), np.float32(0.092272915), np.float32(0.081531465), np.float32(0.068582565), np.float32(0.074801415), np.float32(0.075239845), np.float32(0.05504492), np.float32(0.04237192), np.float32(0.03682273), np.float32(0.04276138), np.float32(0.03815299), np.float32(0.030528007), np.float32(0.025802327), np.float32(0.023509571), np.float32(0.019636186), np.float32(0.016375937), np.float32(0.017237373), np.float32(0.018696323), np.float32(0.016241599), np.float32(0.017856915), np.float32(0.016539946), np.float32(0.018579103), np.float32(0.017935025), np.float32(0.016782114), np.float32(0.016961282), np.float32(0.01896826), np.float32(0.021702956), np.float32(0.023232974), np.float32(0.03152655), np.float32(0.03879733), np.float32(0.04367459), np.float32(0.04174688), np.float32(0.038645923), np.float32(0.03512225), np.float32(0.03537362), np.float32(0.038287852), np.float32(0.042487), np.float32(0.04916447), np.float32(0.054837544), np.float32(0.05028517), np.float32(0.051045407), np.float32(0.04948405), np.float32(0.04343755), np.float32(0.04135742), np.float32(0.045004103), np.float32(0.04173142), np.float32(0.045184106), np.float32(0.046531737), np.float32(0.046525124), np.float32(0.049915157), np.float32(0.048078652), np.float32(0.05001595), np.float32(0.046910405), np.float32(0.055688735), np.float32(0.059862338), np.float32(0.057179783), np.float32(0.06255251), np.float32(0.065571584), np.float32(0.06437701), np.float32(0.06278527), np.float32(0.06305014), np.float32(0.058274306), np.float32(0.05844122), np.float32(0.06843265), np.float32(0.069671646), np.float32(0.0654437), np.float32(0.066764094), np.float32(0.0680017), np.float32(0.06198194), np.float32(0.059158992), np.float32(0.057123434), np.float32(0.06079374), np.float32(0.0631111), np.float32(0.059697103), np.float32(0.059814066), np.float32(0.06323434), np.float32(0.060137376), np.float32(0.053299148), np.float32(0.059191205), np.float32(0.05721294), np.float32(0.056862384), np.float32(0.061278835), np.float32(0.06546244), np.float32(0.060662474), np.float32(0.056641825), np.float32(0.052497346), np.float32(0.04949896), np.float32(0.039564267), np.float32(0.03617867), np.float32(0.031513724), np.float32(0.033405133), np.float32(0.030700179), np.float32(0.027266584), np.float32(0.027360907), np.float32(0.026454216), np.float32(0.023375614), np.float32(0.021544881), np.float32(0.021412667), np.float32(0.021259608), np.float32(0.023076387), np.float32(0.02545303), np.float32(0.02698679), np.float32(0.025546547), np.float32(0.030975012), np.float32(0.039429847), np.float32(0.037042715), np.float32(0.041077204), np.float32(0.05172922), np.float32(0.055971913), np.float32(0.061535083), np.float32(0.069857925), np.float32(0.07702749), np.float32(0.08582133), np.float32(0.08766008), np.float32(0.09786338), np.float32(0.105591044), np.float32(0.11104785), np.float32(0.116420716), np.float32(0.12255587), np.float32(0.1320484), np.float32(0.13434562), np.float32(0.13414589), np.float32(0.1391415), np.float32(0.13799115), np.float32(0.13077648), np.float32(0.13456975), np.float32(0.13212033), np.float32(0.12738132), np.float32(0.11342205), np.float32(0.105487), np.float32(0.09221923), np.float32(0.08529744), np.float32(0.08794598), np.float32(0.0975622), np.float32(0.09556645), np.float32(0.090656996), np.float32(0.08852696), np.float32(0.10382629), np.float32(0.112782575), np.float32(0.10628517), np.float32(0.10923316), np.float32(0.11569146), np.float32(0.113861494), np.float32(0.10456134), np.float32(0.104079194), np.float32(0.10418017), np.float32(0.09279713), np.float32(0.08804029), np.float32(0.086040854), np.float32(0.082504116), np.float32(0.07700544), np.float32(0.08134147), np.float32(0.078046165), np.float32(0.07335187), np.float32(0.07197615), np.float32(0.077337794), np.float32(0.07265836), np.float32(0.07039227), np.float32(0.08749628), np.float32(0.09494505), np.float32(0.095255725), np.float32(0.0945314), np.float32(0.09562402), np.float32(0.0844589), np.float32(0.08613657), np.float32(0.08151758), np.float32(0.0857855), np.float32(0.09156554), np.float32(0.07673209), np.float32(0.083632044), np.float32(0.0843972), np.float32(0.082744434), np.float32(0.09120575), np.float32(0.099483386), np.float32(0.11398543), np.float32(0.13773236), np.float32(0.1524734), np.float32(0.17953134), np.float32(0.20615548), np.float32(0.20206529), np.float32(0.19828853), np.float32(0.1964221), np.float32(0.2050748), np.float32(0.20253429), np.float32(0.21219577), np.float32(0.23743165), np.float32(0.25109774), np.float32(0.27133086), np.float32(0.29529956), np.float32(0.29824919), np.float32(0.2599402), np.float32(0.34376863), np.float32(0.41818714), np.float32(0.44466344), np.float32(0.48920047), np.float32(0.58906686), np.float32(0.6250629), np.float32(0.7196125), np.float32(0.7324315), np.float32(0.7877323), np.float32(0.8625708), np.float32(0.8738574), np.float32(0.8804124), np.float32(0.90149504), np.float32(0.9161525), np.float32(0.93167824), np.float32(0.9350867), np.float32(0.93577397), np.float32(0.9515866), np.float32(0.95725125), np.float32(0.9581146), np.float32(0.96071017), np.float32(0.9625084), np.float32(0.9656326), np.float32(0.9670806), np.float32(0.9662021), np.float32(0.96645033), np.float32(0.96597666), np.float32(0.96591896), np.float32(0.96444535), np.float32(0.95794857), np.float32(0.95634586), np.float32(0.95519507), np.float32(0.9517585), np.float32(0.95085454), np.float32(0.95411354), np.float32(0.95184994), np.float32(0.9521468), np.float32(0.9473225), np.float32(0.9486992), np.float32(0.941445), np.float32(0.94362485), np.float32(0.92012304), np.float32(0.90595347), np.float32(0.90702266), np.float32(0.9143685), np.float32(0.913648)], 'MKLYSLSVLYKGDPKVVLLKAAYDVSSFSFFQRSSVQEFMTFTSQLIVERSAKGSRASVKEQEYLCHVYVRNDSLAGVVIADSEYPSRVAFTLLEKVLDEFSKQVDRIEWPVGSPATILYTGLDGHLSRYQNPREADPMSKVQAELDETKIILARKQNSCCAIM': [np.float32(0.24267672), np.float32(0.28380707), np.float32(0.26986295), np.float32(0.22845793), np.float32(0.21348006), np.float32(0.22413635), np.float32(0.20301907), np.float32(0.19340827), np.float32(0.17931214), np.float32(0.16261359), np.float32(0.15484113), np.float32(0.14711592), np.float32(0.12639987), np.float32(0.107692145), np.float32(0.10071502), np.float32(0.09535858), np.float32(0.088688366), np.float32(0.08629059), np.float32(0.089494206), np.float32(0.08898299), np.float32(0.09906513), np.float32(0.1194112), np.float32(0.11781054), np.float32(0.109628245), np.float32(0.09407705), np.float32(0.09352571), np.float32(0.089228466), np.float32(0.07930104), np.float32(0.0773928), np.float32(0.08587348), np.float32(0.08829764), np.float32(0.09778773), np.float32(0.09966573), np.float32(0.112480834), np.float32(0.11721942), np.float32(0.11136052), np.float32(0.1008666), np.float32(0.11035027), np.float32(0.1176479), np.float32(0.12190966), np.float32(0.14540653), np.float32(0.14885354), np.float32(0.16248733), np.float32(0.17325707), np.float32(0.1919038), np.float32(0.17077793), np.float32(0.17155148), np.float32(0.16689329), np.float32(0.18394831), np.float32(0.18854083), np.float32(0.19871883), np.float32(0.18916897), np.float32(0.19099553), np.float32(0.17585519), np.float32(0.17532493), np.float32(0.17833172), np.float32(0.1694646), np.float32(0.15488051), np.float32(0.15286942), np.float32(0.16456857), np.float32(0.1610418), np.float32(0.16220292), np.float32(0.15467672), np.float32(0.14176093), np.float32(0.1383903), np.float32(0.11972916), np.float32(0.10483113), np.float32(0.09234609), np.float32(0.07240118), np.float32(0.06741379), np.float32(0.062470093), np.float32(0.06380331), np.float32(0.06722379), np.float32(0.057519626), np.float32(0.05476104), np.float32(0.0492736), np.float32(0.05873757), np.float32(0.06080911), np.float32(0.057991173), np.float32(0.052991737), np.float32(0.06081663), np.float32(0.053364646), np.float32(0.048980173), np.float32(0.04884607), np.float32(0.05231473), np.float32(0.043863602), np.float32(0.0361974), np.float32(0.04199198), np.float32(0.046796415), np.float32(0.04308384), np.float32(0.04507329), np.float32(0.059194796), np.float32(0.06363681), np.float32(0.06255519), np.float32(0.06470742), np.float32(0.06827275), np.float32(0.059758652), np.float32(0.064647414), np.float32(0.06385337), np.float32(0.06646405), np.float32(0.06775335), np.float32(0.07875497), np.float32(0.09085888), np.float32(0.10370299), np.float32(0.099127226), np.float32(0.10234907), np.float32(0.10651373), np.float32(0.101285905), np.float32(0.09942143), np.float32(0.10890311), np.float32(0.12507786), np.float32(0.114598505), np.float32(0.11631132), np.float32(0.12961061), np.float32(0.13008796), np.float32(0.10409355), np.float32(0.09877843), np.float32(0.11573947), np.float32(0.10070402), np.float32(0.09735406), np.float32(0.112174064), np.float32(0.106923796), np.float32(0.11889067), np.float32(0.1264574), np.float32(0.12661085), np.float32(0.1262479), np.float32(0.14463651), np.float32(0.13610132), np.float32(0.15500326), np.float32(0.17827974), np.float32(0.19178766), np.float32(0.2326452), np.float32(0.23311237), np.float32(0.27532196), np.float32(0.276865), np.float32(0.30091697), np.float32(0.29618636), np.float32(0.28791952), np.float32(0.29371816), np.float32(0.28728253), np.float32(0.2924904), np.float32(0.29124093), np.float32(0.28514573), np.float32(0.2844899), np.float32(0.29095253), np.float32(0.24615781), np.float32(0.22824872), np.float32(0.217039), np.float32(0.20167544), np.float32(0.18040992), np.float32(0.17253882), np.float32(0.17062438), np.float32(0.1632134), np.float32(0.1613463), np.float32(0.18302305), np.float32(0.18058139), np.float32(0.18165904), np.float32(0.16573171), np.float32(0.16086625), np.float32(0.14210187), np.float32(0.13077687), np.float32(0.13608888), np.float32(0.12523563), np.float32(0.12222086)], 'MKAAAQNNSTKNYVFLPFSKRVDNLKIDVAHKVRRAADIEDENLESYFISCLNKWVDLNLSTHFTNFFREVSPYTQSLPQLIFHQQTVFSILEKYAGEGNSLSLQPLLELITQFARDLTTEFAVYVDRTLILLSQLVRSTELEVVDWSFHAVAYLFKYLRKILIPQLTHIYDILSPLLGKQKEKAHVIRFTSEALSFLCRLNKEDAAYQFVHHVISDLNDNYSSQYLEGIVILFARIIEGVGSSVHSKGITFVRILLDPSIYTLPKASSVCVPVFISIIHHATVESFVEVQDILIQKIMDNPSLYISLFVTVVATRKGAKLSNISAFLEAYTKLMETTVWESAEYSFLTLVYQLAAYLITYPEVAVVIPYSTRILSFLQQGPPPLFLSFADFIQNLNHQRYVSFIKPALSKYVSSNPNLDLIQIAVMEITFDTGVSLTPSIFTMASESLKKASLLTKGGDPLTEHELAPAWSQLIVLSSSAVDKVQLYESCVSVLEKIKSLSSPSLLYGNIVGLILRILNEKANSYLKENSASMQKLLNLVLPKFELYSSSKFFLENLIPFAAMKTVSFKESMDSIINCLLKNLVTGAYGLRSVSINLLLTIYENVNGQYSAPLLHVRDLIEMPLSPSTSRDAVVLARNVVSKINLLSLQDRKVALFSLIGCIMVRFTPVWKDFAKAIVSVLNKELEGEFMKIMFTWLSCPKPPSNLLTEEQQSILHFEPAEVNYLSTLDRYEFTCPSFASSEETFGTCLFNFQEPQVQSTKDLLKSLEDDYSNLPSYRSQGLRILNESSDLVYSYIDRVDEYLFSLQHGFELNTDWSRQDIYMLLGLYSHLQGQQRTKNAEKRRELLLWALSVSDSKVQSSALDALLCYKDESLNVYEENLKNLLDDKKFRDELTTFLFISPEDSIIQEPHRLSLMPVVISILYGKMTSAAYGGQKNQNARRSTVLSTLGNMRISDLELLIGLMLRPYQELPRNIIHETDPLGIVKSLPMVSLRRQIGFLSMVEELLKQISSKLTPVAPMIISAVLYSLLSADQLLVSSTDSRSPDVKLSHTIRHNSLKVYLSFLKFCPEVNIGPYNAFLYKYFVQPKLPKFATENTQSVSTLMQIFKVWFENTNYLSSILDFGSSIMMILLDVICQSTVKIPVILFVFEVLNSVILHAQSDDVEEHFRQKITSLMVLPNIKLIFNNLSDVLGKPIFADNSRVLDGSVVVLTNVSKFISSELDSSRLLDLLVPFLKKPKRLVPNSVKANILELFACFLPNNKPWVQASLAEPTSFETLMQMYAHIEEPSSRRSLNGILRAFSNVDSDLTFGSVFVEEVNSFSQKRLDEPDFERRLSAFTSLNEKHYANISNLTWLPVLYNCFFFIRDEDELSIRSSASLGIKRFIDTISLEDTNSDFKSTLFQSFILPNTKTNMKHKNEFIRQEFVSLLNYSVLKLPSFESISDMRPLLFDGDEEANFFNNILHIQLHRRRRAMRRLAGVCDTGVIKSSNISHIFLPLLEHFCFTLNIPQTLIDDTVLTIGDIAKWLQWNQYQAILKRYIGLLKNASIDQKIVIRLINALVTALRPLDVAISSYHKSDEMDMEIDNNDTLEYRNALTDSLPDTSKLSTCLDKIILPPLLLYLHIREESTVMLRVSIALSIVQLVALLPDEEIALRLPPVLIDTCHILRSRSQESRDATRKTLSSIAKVLGPKYFSFILNQLRLSLQRGYQLHVLGYTVHSLLVSVEDVYPYGSLDYCLDNLSTIFVSEIFGEVGLEKDAEEYKSNVKEIKGNKSFDSYEIVARMSGIESLGILLRPVKNVLSETTYPRSLRKVDELSRRLSMGVMANKQSMTQKALIFCYNVFDYVSKQNAAMSVSDIHEEQRMPNLFAKNSKKLVRFALDALRGIVTKHKELLTSANMTGFVPIIGDSLLSDSEELNISALRIIVVLLPLKMAQVFSGSTVFISQAIKLIQNSPTTNSELCQASLKFIASILPYEGVEIKESALSYLLERISGDIEEPDRQGVMFSLVRASITRKAMSPELYKLMDKIRDMMVTNHTKSTRQTCRHLYYAFLLDFPQGKTRFAKQMSFILKNLEYEFAPGRESIMELLHAILNNFSDTLLKEYLHGIFLALVMVLVNDPEPHCRELSAELIKNVFQRVDEESYALIRQLLFTWISKKSNTAKNLHRVGMQLFGLLFEIYGFEKTQEVEVFTGVLIDVLQTAINKGDDALDEWEMLYFGLQSWLKLVIANSVKACSRDYAQIWTLIRYVLLFKHAWVRLSVSRLYGYFFALTGNSSFNQVKLKASEVEFGLDFVLQISNAMQAQLRSSSLSEELGTQVVKNLVFLTRWFNTIRKENSEPFLDIFRRMYKSLRKQKVESMDLSKKYMIQWFVIVIRLFSSEELLPVLRDIISALYRYTELNEAEKKIQQELVDIVIESLDVLQSKVGTTEYVNAYQEVRQASLDVRRERREKRAIEQVVDPEIATKKKLRKYERKHDVRKERTQHQRMLNAVFKKR': [np.float32(0.8537486), np.float32(0.7311633), np.float32(0.6829816), np.float32(0.66003233), np.float32(0.5844221), np.float32(0.5648233), np.float32(0.5501272), np.float32(0.5172494), np.float32(0.49365973), np.float32(0.5061642), np.float32(0.4838251), np.float32(0.47480854), np.float32(0.48905605), np.float32(0.45404685), np.float32(0.4375463), np.float32(0.4117054), np.float32(0.40837273), np.float32(0.36983535), np.float32(0.3107959), np.float32(0.2876563), np.float32(0.273258), np.float32(0.22225554), np.float32(0.20616788), np.float32(0.1967904), np.float32(0.19502242), np.float32(0.17099974), np.float32(0.17502083), np.float32(0.17090221), np.float32(0.19881825), np.float32(0.19839059), np.float32(0.2120594), np.float32(0.22107501), np.float32(0.19005965), np.float32(0.18767017), np.float32(0.1914101), np.float32(0.1686159), np.float32(0.14674684), np.float32(0.14083938), np.float32(0.12759598), np.float32(0.11738141), np.float32(0.10644665), np.float32(0.12026728), np.float32(0.13686094), np.float32(0.1201711), np.float32(0.10520209), np.float32(0.109554105), np.float32(0.1050567), np.float32(0.107868336), np.float32(0.10594924), np.float32(0.10961255), np.float32(0.11398129), np.float32(0.117936395), np.float32(0.10104442), np.float32(0.09024707), np.float32(0.08008035), np.float32(0.064497404), np.float32(0.061566856), np.float32(0.06487812), np.float32(0.06623806), np.float32(0.06786716), np.float32(0.076008394), np.float32(0.08848366), np.float32(0.08405417), np.float32(0.09595688), np.float32(0.103836514), np.float32(0.100985415), np.float32(0.08408724), np.float32(0.09388449), np.float32(0.09708341), np.float32(0.08793239), np.float32(0.086697325), np.float32(0.08658131), np.float32(0.09396584), np.float32(0.092926234), np.float32(0.094770975), np.float32(0.09056772), np.float32(0.086539805), np.float32(0.07534624), np.float32(0.07114499), np.float32(0.072759114), np.float32(0.071739696), np.float32(0.06681552), np.float32(0.072467566), np.float32(0.063100204), np.float32(0.062447503), np.float32(0.06528578), np.float32(0.07387885), np.float32(0.07851234), np.float32(0.07327184), np.float32(0.07492563), np.float32(0.081741214), np.float32(0.0787785), np.float32(0.0671588), np.float32(0.08183725), np.float32(0.08245284), np.float32(0.072068505), np.float32(0.06351979), np.float32(0.07646795), np.float32(0.061088014), np.float32(0.05164424), np.float32(0.056218784), np.float32(0.07228249), np.float32(0.06043771), np.float32(0.06093603), np.float32(0.08392669), np.float32(0.08551437), np.float32(0.075391315), np.float32(0.07908363), np.float32(0.07831807), np.float32(0.07221726), np.float32(0.059532046), np.float32(0.04993909), np.float32(0.045346964), np.float32(0.036362853), np.float32(0.032939542), np.float32(0.031971075), np.float32(0.034064006), np.float32(0.030387951), np.float32(0.029835839), np.float32(0.032424174), np.float32(0.032461707), np.float32(0.027134009), np.float32(0.027980415), np.float32(0.036877055), np.float32(0.03705695), np.float32(0.030499322), np.float32(0.038085617), np.float32(0.047855143), np.float32(0.043018874), np.float32(0.041188437), np.float32(0.043663356), np.float32(0.04492928), np.float32(0.0388126), np.float32(0.03360529), np.float32(0.03832763), np.float32(0.03785556), np.float32(0.035025235), np.float32(0.037633106), np.float32(0.04182115), np.float32(0.03801466), np.float32(0.032888073), np.float32(0.032998294), np.float32(0.034807876), np.float32(0.03105391), np.float32(0.03002756), np.float32(0.036516484), np.float32(0.03880521), np.float32(0.034194086), np.float32(0.0359017), np.float32(0.043729577), np.float32(0.035412066), np.float32(0.032137312), np.float32(0.027321167), np.float32(0.027034424), np.float32(0.027756652), np.float32(0.02156575), np.float32(0.023100344), np.float32(0.024897493), np.float32(0.02049883), np.float32(0.019916791), np.float32(0.023387156), np.float32(0.02416349), np.float32(0.020100582), np.float32(0.022831315), np.float32(0.029669432), np.float32(0.030403713), np.float32(0.031331595), np.float32(0.04374781), np.float32(0.06035816), np.float32(0.058785513), np.float32(0.07090228), np.float32(0.08723628), np.float32(0.10888269), np.float32(0.08660466), np.float32(0.09550017), np.float32(0.09946904), np.float32(0.10411172), np.float32(0.09680479), np.float32(0.09199125), np.float32(0.095966876), np.float32(0.11014926), np.float32(0.10170034), np.float32(0.11085752), np.float32(0.11824483), np.float32(0.105509706), np.float32(0.100540176), np.float32(0.110466726), np.float32(0.11512934), np.float32(0.10144614), np.float32(0.08219524), np.float32(0.10996669), np.float32(0.1076044), np.float32(0.09110097), np.float32(0.07710545), np.float32(0.060787894), np.float32(0.0508394), np.float32(0.044524044), np.float32(0.046248395), np.float32(0.040298164), np.float32(0.041663725), np.float32(0.039383568), np.float32(0.03750382), np.float32(0.039424144), np.float32(0.039982826), np.float32(0.0414783), np.float32(0.043831434), np.float32(0.045146033), np.float32(0.05957194), np.float32(0.06399276), np.float32(0.07274572), np.float32(0.07959137), np.float32(0.085343145), np.float32(0.08211631), np.float32(0.09574572), np.float32(0.08968616), np.float32(0.07648683), np.float32(0.074412376), np.float32(0.06302188), np.float32(0.057865687), np.float32(0.05515044), np.float32(0.05362951), np.float32(0.049019214), np.float32(0.045316126), np.float32(0.04707499), np.float32(0.04733006), np.float32(0.04160308), np.float32(0.041595932), np.float32(0.045013532), np.float32(0.04490177), np.float32(0.04269494), np.float32(0.044125725), np.float32(0.043531228), np.float32(0.039109737), np.float32(0.037648764), np.float32(0.03782343), np.float32(0.03512981), np.float32(0.04248638), np.float32(0.037206415), np.float32(0.035514098), np.float32(0.037864007), np.float32(0.034149785), np.float32(0.028604023), np.float32(0.033697404), np.float32(0.040512323), np.float32(0.041611534), np.float32(0.0442797), np.float32(0.048966926), np.float32(0.05536559), np.float32(0.061939888), np.float32(0.06261542), np.float32(0.07087829), np.float32(0.06266393), np.float32(0.06124136), np.float32(0.06643453), np.float32(0.07496216), np.float32(0.07706292), np.float32(0.07525756), np.float32(0.07970769), np.float32(0.07862272), np.float32(0.06869262), np.float32(0.06363148), np.float32(0.0641249), np.float32(0.06633693), np.float32(0.061646), np.float32(0.054481953), np.float32(0.058158126), np.float32(0.053356044), np.float32(0.053007986), np.float32(0.071867265), np.float32(0.0733452), np.float32(0.060275488), np.float32(0.0493283), np.float32(0.05224632), np.float32(0.05240369), np.float32(0.047795832), np.float32(0.05297871), np.float32(0.053150374), np.float32(0.053633247), np.float32(0.052210644), np.float32(0.052971847), np.float32(0.051176116), np.float32(0.045496207), np.float32(0.04610985), np.float32(0.042763002), np.float32(0.05104558), np.float32(0.059500843), np.float32(0.058455706), np.float32(0.06039006), np.float32(0.08308919), np.float32(0.08778993), np.float32(0.10267583), np.float32(0.09438039), np.float32(0.09407618), np.float32(0.08636794), np.float32(0.09328599), np.float32(0.08160164), np.float32(0.08785618), np.float32(0.08542697), np.float32(0.0808888), np.float32(0.086137086), np.float32(0.08809304), np.float32(0.079201944), np.float32(0.07414499), np.float32(0.06960082), np.float32(0.07305404), np.float32(0.07965311), np.float32(0.07447705), np.float32(0.07544315), np.float32(0.07383868), np.float32(0.06761385), np.float32(0.06437944), np.float32(0.069746606), np.float32(0.062195405), np.float32(0.05229379), np.float32(0.054011777), np.float32(0.061812174), np.float32(0.068355255), np.float32(0.06824147), np.float32(0.06302662), np.float32(0.068885766), np.float32(0.06872677), np.float32(0.084409006), np.float32(0.08484171), np.float32(0.087903865), np.float32(0.09882621), np.float32(0.09984035), np.float32(0.09718819), np.float32(0.10265841), np.float32(0.0920902), np.float32(0.08879195), np.float32(0.087348886), np.float32(0.08855468), np.float32(0.081598245), np.float32(0.077641815), np.float32(0.07075357), np.float32(0.06444682), np.float32(0.06514953), np.float32(0.05888033), np.float32(0.050116222), np.float32(0.052133054), np.float32(0.060682204), np.float32(0.05386138), np.float32(0.052314233), np.float32(0.052848812), np.float32(0.052774366), np.float32(0.044731744), np.float32(0.052118268), np.float32(0.05048246), np.float32(0.04592667), np.float32(0.03748603), np.float32(0.038134426), np.float32(0.03675086), np.float32(0.033184044), np.float32(0.0325542), np.float32(0.0320402), np.float32(0.029579334), np.float32(0.026781153), np.float32(0.027011432), np.float32(0.023426816), np.float32(0.026267268), np.float32(0.027396353), np.float32(0.032496754), np.float32(0.02760687), np.float32(0.026680887), np.float32(0.024074813), np.float32(0.02221355), np.float32(0.023684481), np.float32(0.028012266), np.float32(0.03439177), np.float32(0.03833129), np.float32(0.044962622), np.float32(0.049899116), np.float32(0.05010258), np.float32(0.0485956), np.float32(0.042557336), np.float32(0.041206982), np.float32(0.0415125), np.float32(0.03850253), np.float32(0.039515343), np.float32(0.04249964), np.float32(0.04240903), np.float32(0.037622705), np.float32(0.042347673), np.float32(0.048416417), np.float32(0.04604068), np.float32(0.045943003), np.float32(0.054917302), np.float32(0.065583184), np.float32(0.067179084), np.float32(0.06582573), np.float32(0.06387644), np.float32(0.062417906), np.float32(0.04945483), np.float32(0.0447621), np.float32(0.04366426), np.float32(0.045506425), np.float32(0.03979216), np.float32(0.040860645), np.float32(0.046769444), np.float32(0.05247223), np.float32(0.05303526), np.float32(0.05851705), np.float32(0.064509444), np.float32(0.067419656), np.float32(0.08363073), np.float32(0.089073874), np.float32(0.086954035), np.float32(0.080716364), np.float32(0.09372046), np.float32(0.08503829), np.float32(0.073873006), np.float32(0.06391211), np.float32(0.05685541), np.float32(0.055761676), np.float32(0.056159016), np.float32(0.052173506), np.float32(0.05342159), np.float32(0.0549415), np.float32(0.05073511), np.float32(0.045338545), np.float32(0.052102383), np.float32(0.057078592), np.float32(0.056596693), np.float32(0.05109698), np.float32(0.05697832), np.float32(0.05640686), np.float32(0.0504594), np.float32(0.043571714), np.float32(0.039074495), np.float32(0.034141432), np.float32(0.03047211), np.float32(0.032709803), np.float32(0.030082753), np.float32(0.030832926), np.float32(0.03466237), np.float32(0.038536455), np.float32(0.041938636), np.float32(0.045918595), np.float32(0.059283737), np.float32(0.07223663), np.float32(0.06960927), np.float32(0.07888908), np.float32(0.08441975), np.float32(0.085859574), np.float32(0.08663411), np.float32(0.09681623), np.float32(0.09435278), np.float32(0.087158285), np.float32(0.09471206), np.float32(0.10036014), np.float32(0.108567275), np.float32(0.10342098), np.float32(0.12192054), np.float32(0.12148327), np.float32(0.15178849), np.float32(0.1389638), np.float32(0.13348332), np.float32(0.14522775), np.float32(0.18027043), np.float32(0.15914841), np.float32(0.14835395), np.float32(0.15311497), np.float32(0.13023053), np.float32(0.11195756), np.float32(0.11732836), np.float32(0.104734205), np.float32(0.088987365), np.float32(0.09581644), np.float32(0.095400624), np.float32(0.075799), np.float32(0.067865), np.float32(0.06452089), np.float32(0.06361007), np.float32(0.053177867), np.float32(0.05223171), np.float32(0.047491986), np.float32(0.040833995), np.float32(0.042716864), np.float32(0.038058836), np.float32(0.03463598), np.float32(0.034684706), np.float32(0.03362466), np.float32(0.030262332), np.float32(0.029178089), np.float32(0.031216003), np.float32(0.033692367), np.float32(0.032864816), np.float32(0.03796655), np.float32(0.042234838), np.float32(0.04532188), np.float32(0.050396882), np.float32(0.05697609), np.float32(0.05280478), np.float32(0.053935736), np.float32(0.05280491), np.float32(0.049240984), np.float32(0.046665017), np.float32(0.046991702), np.float32(0.046191756), np.float32(0.044823542), np.float32(0.041448526), np.float32(0.036011055), np.float32(0.034204315), np.float32(0.03519311), np.float32(0.034719985), np.float32(0.034423962), np.float32(0.033714138), np.float32(0.033770308), np.float32(0.0302655), np.float32(0.031801585), np.float32(0.034965195), np.float32(0.031978045), np.float32(0.029807521), np.float32(0.03200167), np.float32(0.030222425), np.float32(0.029409174), np.float32(0.03245422), np.float32(0.036509514), np.float32(0.038057797), np.float32(0.040450916), np.float32(0.04559299), np.float32(0.047172453), np.float32(0.042388972), np.float32(0.052168764), np.float32(0.06549192), np.float32(0.05796616), np.float32(0.0604041), np.float32(0.07466612), np.float32(0.080573834), np.float32(0.069522664), np.float32(0.070111394), np.float32(0.0785444), np.float32(0.08285354), np.float32(0.08140237), np.float32(0.08446958), np.float32(0.08288794), np.float32(0.07645679), np.float32(0.07682748), np.float32(0.078946635), np.float32(0.078331195), np.float32(0.07382249), np.float32(0.06326365), np.float32(0.055536993), np.float32(0.04990498), np.float32(0.046512116), np.float32(0.04600215), np.float32(0.04718034), np.float32(0.04303911), np.float32(0.042947337), np.float32(0.047214665), np.float32(0.04939698), np.float32(0.04686722), np.float32(0.047363825), np.float32(0.055933338), np.float32(0.064903006), np.float32(0.061273266), np.float32(0.057873677), np.float32(0.062909834), np.float32(0.06585077), np.float32(0.07579957), np.float32(0.07875974), np.float32(0.069647044), np.float32(0.0683595), np.float32(0.07201462), np.float32(0.054108836), np.float32(0.048178192), np.float32(0.049484234), np.float32(0.050229635), np.float32(0.043500345), np.float32(0.041768476), np.float32(0.047596034), np.float32(0.049634628), np.float32(0.045852378), np.float32(0.04543555), np.float32(0.04834492), np.float32(0.047451966), np.float32(0.04588056), np.float32(0.042217087), np.float32(0.04077556), np.float32(0.03981383), np.float32(0.038320355), np.float32(0.040650766), np.float32(0.035318464), np.float32(0.030313991), np.float32(0.028878884), np.float32(0.030375384), np.float32(0.028328428), np.float32(0.024325114), np.float32(0.02502292), np.float32(0.028632404), np.float32(0.025458092), np.float32(0.024527725), np.float32(0.028569458), np.float32(0.031412665), np.float32(0.027295746), np.float32(0.029749129), np.float32(0.03578379), np.float32(0.03976364), np.float32(0.03953428), np.float32(0.0395756), np.float32(0.039719857), np.float32(0.039123736), np.float32(0.038391493), np.float32(0.039387196), np.float32(0.03876441), np.float32(0.036054466), np.float32(0.03835266), np.float32(0.042824168), np.float32(0.04944081), np.float32(0.047967214), np.float32(0.054999474), np.float32(0.06357291), np.float32(0.07563231), np.float32(0.08565358), np.float32(0.10600705), np.float32(0.122696854), np.float32(0.13410258), np.float32(0.1399926), np.float32(0.14001349), np.float32(0.15006799), np.float32(0.14955716), np.float32(0.13033524), np.float32(0.11963818), np.float32(0.11885067), np.float32(0.10947777), np.float32(0.095399655), np.float32(0.10456223), np.float32(0.10496121), np.float32(0.093840234), np.float32(0.09038456), np.float32(0.08778391), np.float32(0.08716551), np.float32(0.08457796), np.float32(0.09130837), np.float32(0.08216813), np.float32(0.08984805), np.float32(0.08474859), np.float32(0.07954179), np.float32(0.08108696), np.float32(0.075963266), np.float32(0.07056008), np.float32(0.062629275), np.float32(0.057876475), np.float32(0.0464167), np.float32(0.04290555), np.float32(0.04153505), np.float32(0.038887158), np.float32(0.036866587), np.float32(0.035411656), np.float32(0.034503076), np.float32(0.030301651), np.float32(0.027812114), np.float32(0.027736804), np.float32(0.030414792), np.float32(0.029323868), np.float32(0.026849905), np.float32(0.027534395), np.float32(0.026506422), np.float32(0.026060577), np.float32(0.023767883), np.float32(0.026277563), np.float32(0.029958058), np.float32(0.024875902), np.float32(0.021080088), np.float32(0.022745315), np.float32(0.021899574), np.float32(0.019746743), np.float32(0.019796263), np.float32(0.024156392), np.float32(0.02544949), np.float32(0.025860446), np.float32(0.028602794), np.float32(0.03426088), np.float32(0.039926592), np.float32(0.038818575), np.float32(0.04403509), np.float32(0.04890866), np.float32(0.052066624), np.float32(0.049563453), np.float32(0.047554072), np.float32(0.051629752), np.float32(0.044731993), np.float32(0.043346286), np.float32(0.043519277), np.float32(0.0427125), np.float32(0.03856843), np.float32(0.038993042), np.float32(0.04588622), np.float32(0.044325255), np.float32(0.04721981), np.float32(0.06224899), np.float32(0.0729778), np.float32(0.07355332), np.float32(0.08148149), np.float32(0.1048377), np.float32(0.11630455), np.float32(0.10390231), np.float32(0.11209513), np.float32(0.1464106), np.float32(0.12477837), np.float32(0.12799571), np.float32(0.13082251), np.float32(0.1444304), np.float32(0.14066198), np.float32(0.12676194), np.float32(0.14524916), np.float32(0.16062868), np.float32(0.1641037), np.float32(0.17671391), np.float32(0.19115165), np.float32(0.19699036), np.float32(0.19165124), np.float32(0.19469641), np.float32(0.18899453), np.float32(0.15987086), np.float32(0.13324837), np.float32(0.128757), np.float32(0.11820416), np.float32(0.1126389), np.float32(0.11838754), np.float32(0.11892713), np.float32(0.12418936), np.float32(0.11446833), np.float32(0.10634975), np.float32(0.095134735), np.float32(0.09304181), np.float32(0.09367322), np.float32(0.09699045), np.float32(0.09907341), np.float32(0.09388752), np.float32(0.102950625), np.float32(0.10698802), np.float32(0.113493234), np.float32(0.11235096), np.float32(0.10205154), np.float32(0.10125563), np.float32(0.09099282), np.float32(0.08970662), np.float32(0.08225886), np.float32(0.08026677), np.float32(0.077601716), np.float32(0.08127515), np.float32(0.086490214), np.float32(0.09695099), np.float32(0.10715052), np.float32(0.12071171), np.float32(0.13378733), np.float32(0.14120391), np.float32(0.1687253), np.float32(0.15778692), np.float32(0.17034222), np.float32(0.1747454), np.float32(0.14955989), np.float32(0.13603245), np.float32(0.1426389), np.float32(0.13424444), np.float32(0.11478663), np.float32(0.12324675), np.float32(0.135106), np.float32(0.14328302), np.float32(0.13355796), np.float32(0.14330785), np.float32(0.1579246), np.float32(0.1512164), np.float32(0.15588115), np.float32(0.17227192), np.float32(0.15789048), np.float32(0.15020652), np.float32(0.14622113), np.float32(0.14295205), np.float32(0.13551332), np.float32(0.12182975), np.float32(0.119012356), np.float32(0.122124575), np.float32(0.102383435), np.float32(0.095138855), np.float32(0.11060061), np.float32(0.120540276), np.float32(0.10552625), np.float32(0.11376694), np.float32(0.12085343), np.float32(0.10368098), np.float32(0.09589244), np.float32(0.09604707), np.float32(0.09833114), np.float32(0.086060055), np.float32(0.080853485), np.float32(0.08542568), np.float32(0.07371828), np.float32(0.06690241), np.float32(0.075025916), np.float32(0.0686292), np.float32(0.06047403), np.float32(0.057975154), np.float32(0.05964594), np.float32(0.05900129), np.float32(0.057912026), np.float32(0.0616792), np.float32(0.06209797), np.float32(0.054373454), np.float32(0.056990862), np.float32(0.057816233), np.float32(0.055951517), np.float32(0.057642963), np.float32(0.06350129), np.float32(0.066478506), np.float32(0.0654162), np.float32(0.067417994), np.float32(0.06929935), np.float32(0.07159672), np.float32(0.062283132), np.float32(0.062664345), np.float32(0.06419827), np.float32(0.059148174), np.float32(0.051669434), np.float32(0.051187605), np.float32(0.050845634), np.float32(0.042576488), np.float32(0.04060249), np.float32(0.042690873), np.float32(0.03847584), np.float32(0.03570702), np.float32(0.038566094), np.float32(0.043186754), np.float32(0.043499142), np.float32(0.047977857), np.float32(0.050323628), np.float32(0.05667591), np.float32(0.05540226), np.float32(0.057421822), np.float32(0.06751651), np.float32(0.06907197), np.float32(0.06709365), np.float32(0.06795516), np.float32(0.079608455), np.float32(0.07060028), np.float32(0.07074084), np.float32(0.08030829), np.float32(0.090581864), np.float32(0.089563824), np.float32(0.0888547), np.float32(0.09980418), np.float32(0.09308332), np.float32(0.08919896), np.float32(0.093629554), np.float32(0.09271519), np.float32(0.09334004), np.float32(0.09277223), np.float32(0.09403534), np.float32(0.0959275), np.float32(0.089307316), np.float32(0.07392123), np.float32(0.06263113), np.float32(0.062085636), np.float32(0.05013115), np.float32(0.038966596), np.float32(0.034651443), np.float32(0.03354975), np.float32(0.032542415), np.float32(0.038195647), np.float32(0.04257372), np.float32(0.048481647), np.float32(0.051477447), np.float32(0.05261426), np.float32(0.066437855), np.float32(0.06578315), np.float32(0.06639945), np.float32(0.067756474), np.float32(0.07172349), np.float32(0.07126447), np.float32(0.058534585), np.float32(0.065712884), np.float32(0.06907038), np.float32(0.06533559), np.float32(0.06263966), np.float32(0.071485825), np.float32(0.0843698), np.float32(0.092410974), np.float32(0.102715366), np.float32(0.10341024), np.float32(0.10950165), np.float32(0.11534647), np.float32(0.119675346), np.float32(0.10748597), np.float32(0.10131635), np.float32(0.092321075), np.float32(0.085588194), np.float32(0.082193404), np.float32(0.072647095), np.float32(0.074356906), np.float32(0.07234528), np.float32(0.07277649), np.float32(0.07391853), np.float32(0.077078), np.float32(0.08514708), np.float32(0.085929535), np.float32(0.082193546), np.float32(0.09093189), np.float32(0.100968055), np.float32(0.092460014), np.float32(0.09430551), np.float32(0.08530794), np.float32(0.074327394), np.float32(0.0781621), np.float32(0.06963234), np.float32(0.05633847), np.float32(0.05048053), np.float32(0.05213322), np.float32(0.047062658), np.float32(0.045540843), np.float32(0.049447473), np.float32(0.05010462), np.float32(0.04624011), np.float32(0.04776317), np.float32(0.05346225), np.float32(0.05338004), np.float32(0.046263773), np.float32(0.046159852), np.float32(0.04810067), np.float32(0.04618772), np.float32(0.04817559), np.float32(0.047914177), np.float32(0.047640014), np.float32(0.046319474), np.float32(0.050688025), np.float32(0.06633095), np.float32(0.082823925), np.float32(0.103744775), np.float32(0.13299997), np.float32(0.13391604), np.float32(0.14511281), np.float32(0.17835778), np.float32(0.19975597), np.float32(0.21800305), np.float32(0.24896048), np.float32(0.30639094), np.float32(0.32512107), np.float32(0.3481354), np.float32(0.3715416), np.float32(0.34974006), np.float32(0.38711298), np.float32(0.37549722), np.float32(0.3478425), np.float32(0.3530466), np.float32(0.3379141), np.float32(0.26395535), np.float32(0.19952618), np.float32(0.16663553), np.float32(0.15304716), np.float32(0.15002087), np.float32(0.14632243), np.float32(0.12806727), np.float32(0.10057679), np.float32(0.08001276), np.float32(0.05971195), np.float32(0.057402056), np.float32(0.05448416), np.float32(0.051949296), np.float32(0.06293611), np.float32(0.071240045), np.float32(0.0692717), np.float32(0.076023296), np.float32(0.08515703), np.float32(0.085333355), np.float32(0.079019934), np.float32(0.07619723), np.float32(0.07307223), np.float32(0.093696855), np.float32(0.09023935), np.float32(0.10302284), np.float32(0.116597265), np.float32(0.15815118), np.float32(0.15545973), np.float32(0.17194903), np.float32(0.22504127), np.float32(0.20724754), np.float32(0.20280498), np.float32(0.1943169), np.float32(0.1817754), np.float32(0.18607353), np.float32(0.19821243), np.float32(0.19382071), np.float32(0.16671747), np.float32(0.16559389), np.float32(0.24784537), np.float32(0.31750572), np.float32(0.27830085), np.float32(0.2779271), np.float32(0.38902384), np.float32(0.40839022), np.float32(0.4142629), np.float32(0.37281078), np.float32(0.3290333), np.float32(0.2982329), np.float32(0.37054932), np.float32(0.28913718), np.float32(0.2630248), np.float32(0.28122196), np.float32(0.32152522), np.float32(0.32528543), np.float32(0.04216842), np.float32(0.04932017), np.float32(0.051617797), np.float32(0.050082386), np.float32(0.051671863), np.float32(0.05979858), np.float32(0.061508227), np.float32(0.052763626), np.float32(0.053495158), np.float32(0.054993097), np.float32(0.05164655), np.float32(0.047008883), np.float32(0.046455212), np.float32(0.04690739), np.float32(0.038699396), np.float32(0.03698943), np.float32(0.04127525), np.float32(0.03598036), np.float32(0.027785368), np.float32(0.028472383), np.float32(0.030978393), np.float32(0.025846256), np.float32(0.026320912), np.float32(0.027620338), np.float32(0.02629755), np.float32(0.021012437), np.float32(0.018346265), np.float32(0.020388497), np.float32(0.020941528), np.float32(0.020984314), np.float32(0.024986029), np.float32(0.031372696), np.float32(0.039431185), np.float32(0.050635062), np.float32(0.057731718), np.float32(0.070420034), np.float32(0.0775278), np.float32(0.09746323), np.float32(0.10608995), np.float32(0.11253496), np.float32(0.121615544), np.float32(0.13929036), np.float32(0.16619031), np.float32(0.21996881), np.float32(0.21703075), np.float32(0.22268859), np.float32(0.20224763), np.float32(0.18759064), np.float32(0.19729768), np.float32(0.19553894), np.float32(0.195409), np.float32(0.18762039), np.float32(0.1698173), np.float32(0.14330925), np.float32(0.10843983), np.float32(0.10450681), np.float32(0.08264154), np.float32(0.06496061), np.float32(0.059525125), np.float32(0.058590434), np.float32(0.054371424), np.float32(0.054321397), np.float32(0.053117435), np.float32(0.052086163), np.float32(0.053368535), np.float32(0.04852499), np.float32(0.047993407), np.float32(0.048864305), np.float32(0.044817235), np.float32(0.040122233), np.float32(0.03923848), np.float32(0.042498816), np.float32(0.039728664), np.float32(0.040977042), np.float32(0.046428908), np.float32(0.049962956), np.float32(0.053987376), np.float32(0.06797172), np.float32(0.07505199), np.float32(0.07301027), np.float32(0.08770339), np.float32(0.09777905), np.float32(0.101263575), np.float32(0.101514265), np.float32(0.10758693), np.float32(0.10566971), np.float32(0.12123561), np.float32(0.13948873), np.float32(0.13028921), np.float32(0.13196667), np.float32(0.1549139), np.float32(0.13121845), np.float32(0.12627019), np.float32(0.12691045), np.float32(0.12882811), np.float32(0.11851719), np.float32(0.117854364), np.float32(0.12975138), np.float32(0.12967442), np.float32(0.11293059), np.float32(0.10066724), np.float32(0.09346554), np.float32(0.097243994), np.float32(0.08800384), np.float32(0.081640944), np.float32(0.085766114), np.float32(0.0880886), np.float32(0.08182049), np.float32(0.065358505), np.float32(0.0632129), np.float32(0.057285473), np.float32(0.056015667), np.float32(0.056000944), np.float32(0.06021494), np.float32(0.05888648), np.float32(0.049337022), np.float32(0.0474897), np.float32(0.04970158), np.float32(0.04611704), np.float32(0.044364844), np.float32(0.043970667), np.float32(0.037141755), np.float32(0.039855376), np.float32(0.040645476), np.float32(0.045671348), np.float32(0.04470619), np.float32(0.048392605), np.float32(0.045508873), np.float32(0.040077753), np.float32(0.0412838), np.float32(0.04781567), np.float32(0.043388873), np.float32(0.04311748), np.float32(0.03650642), np.float32(0.02946021), np.float32(0.028955406), np.float32(0.027517725), np.float32(0.025105055), np.float32(0.023171844), np.float32(0.02460019), np.float32(0.024215057), np.float32(0.024788361), np.float32(0.026062693), np.float32(0.025923772), np.float32(0.02529778), np.float32(0.023761522), np.float32(0.025948292), np.float32(0.029138627), np.float32(0.027614094), np.float32(0.027760196), np.float32(0.030327125), np.float32(0.03601804), np.float32(0.03726478), np.float32(0.038059413), np.float32(0.038737908), np.float32(0.05278364), np.float32(0.057229698), np.float32(0.052901406), np.float32(0.06475102), np.float32(0.07509578), np.float32(0.08447067), np.float32(0.09514819), np.float32(0.105835736), np.float32(0.10803115), np.float32(0.11360641), np.float32(0.114902034), np.float32(0.121048264), np.float32(0.12053412), np.float32(0.12210356), np.float32(0.13115665), np.float32(0.12658702), np.float32(0.11952642), np.float32(0.11207783), np.float32(0.09347495), np.float32(0.08538441), np.float32(0.067748174), np.float32(0.056765802), np.float32(0.05976492), np.float32(0.058824506), np.float32(0.053788662), np.float32(0.049890008), np.float32(0.05240204), np.float32(0.05687477), np.float32(0.053961545), np.float32(0.059015363), np.float32(0.060727756), np.float32(0.058620173), np.float32(0.05437387), np.float32(0.062393595), np.float32(0.07056804), np.float32(0.0744514), np.float32(0.09904641), np.float32(0.09738285), np.float32(0.10409549), np.float32(0.12271349), np.float32(0.12376299), np.float32(0.12264312), np.float32(0.13172095), np.float32(0.13348487), np.float32(0.121160075), np.float32(0.111268066), np.float32(0.11603474), np.float32(0.11229947), np.float32(0.08818959), np.float32(0.08447877), np.float32(0.08955472), np.float32(0.08359903), np.float32(0.06658602), np.float32(0.06519819), np.float32(0.0695158), np.float32(0.07639787), np.float32(0.07357444), np.float32(0.0733652), np.float32(0.066681504), np.float32(0.06565981), np.float32(0.06242457), np.float32(0.055322386), np.float32(0.051545918), np.float32(0.05011522), np.float32(0.04587263), np.float32(0.04362554), np.float32(0.04209462), np.float32(0.04237845), np.float32(0.039897714), np.float32(0.03855047), np.float32(0.04688494), np.float32(0.051017467), np.float32(0.047860466), np.float32(0.05184753), np.float32(0.07113966), np.float32(0.07452474), np.float32(0.07263894), np.float32(0.0853787), np.float32(0.088754706), np.float32(0.089777775), np.float32(0.08864099), np.float32(0.080099635), np.float32(0.07785157), np.float32(0.07253567), np.float32(0.061670717), np.float32(0.062389296), np.float32(0.066790104), np.float32(0.05400286), np.float32(0.051387005), np.float32(0.054819196), np.float32(0.05707182), np.float32(0.05009278), np.float32(0.047668286), np.float32(0.055108175), np.float32(0.05613797), np.float32(0.05269212), np.float32(0.054388873), np.float32(0.049305998), np.float32(0.043364186), np.float32(0.04059951), np.float32(0.041811757), np.float32(0.041880317), np.float32(0.03776898), np.float32(0.037369035), np.float32(0.043439694), np.float32(0.04556772), np.float32(0.047222845), np.float32(0.057416007), np.float32(0.06499024), np.float32(0.065399036), np.float32(0.06866599), np.float32(0.075822905), np.float32(0.07511165), np.float32(0.07328618), np.float32(0.07643), np.float32(0.07795877), np.float32(0.081897974), np.float32(0.075983696), np.float32(0.069568545), np.float32(0.060783215), np.float32(0.061668374), np.float32(0.06503866), np.float32(0.07191847), np.float32(0.077537864), np.float32(0.07531527), np.float32(0.0789237), np.float32(0.09034953), np.float32(0.08752233), np.float32(0.07240458), np.float32(0.072961), np.float32(0.06941726), np.float32(0.063108824), np.float32(0.06149887), np.float32(0.06995113), np.float32(0.06456775), np.float32(0.059690494), np.float32(0.062314436), np.float32(0.06679886), np.float32(0.06290423), np.float32(0.06861898), np.float32(0.08024585), np.float32(0.08598931), np.float32(0.086346686), np.float32(0.09845616), np.float32(0.094871774), np.float32(0.08477493), np.float32(0.075355634), np.float32(0.06861817), np.float32(0.06150528), np.float32(0.053556785), np.float32(0.052635845), np.float32(0.050550535), np.float32(0.05407644), np.float32(0.054371856), np.float32(0.065296024), np.float32(0.06917659), np.float32(0.06992495), np.float32(0.086515024), np.float32(0.10551441), np.float32(0.1310119), np.float32(0.13077177), np.float32(0.13338286), np.float32(0.13990764), np.float32(0.13996321), np.float32(0.1364047), np.float32(0.11697052), np.float32(0.12615545), np.float32(0.1330091), np.float32(0.12869139), np.float32(0.122035645), np.float32(0.1213043), np.float32(0.12281573), np.float32(0.11657196), np.float32(0.118128195), np.float32(0.115951926), np.float32(0.10991628), np.float32(0.11413733), np.float32(0.11813604), np.float32(0.12794527), np.float32(0.13604824), np.float32(0.12801409), np.float32(0.12443401), np.float32(0.10404476), np.float32(0.08560424), np.float32(0.10797739), np.float32(0.098219246), np.float32(0.081809215), np.float32(0.088034876), np.float32(0.080957286), np.float32(0.07731701), np.float32(0.07283782), np.float32(0.064131364), np.float32(0.061792657), np.float32(0.06060901), np.float32(0.055775106), np.float32(0.05060187), np.float32(0.04826019), np.float32(0.044348974), np.float32(0.0377903), np.float32(0.03475163), np.float32(0.034360524), np.float32(0.032883633), np.float32(0.03297397), np.float32(0.033935077), np.float32(0.03440261), np.float32(0.03312774), np.float32(0.03229286), np.float32(0.03218445), np.float32(0.033401817), np.float32(0.03340966), np.float32(0.03642696), np.float32(0.03831549), np.float32(0.045317125), np.float32(0.052454513), np.float32(0.0555267), np.float32(0.05868277), np.float32(0.064623445), np.float32(0.07226298), np.float32(0.071466364), np.float32(0.07602296), np.float32(0.08646015), np.float32(0.09248511), np.float32(0.088411555), np.float32(0.10450537), np.float32(0.100339994), np.float32(0.107243136), np.float32(0.108242795), np.float32(0.1023253), np.float32(0.10520757), np.float32(0.10723115), np.float32(0.11337891), np.float32(0.095750526), np.float32(0.08469485), np.float32(0.08625742), np.float32(0.0941741), np.float32(0.08042826), np.float32(0.083250135), np.float32(0.08518239), np.float32(0.089628965), np.float32(0.09111106), np.float32(0.079113506), np.float32(0.07467302), np.float32(0.07619129), np.float32(0.07924055), np.float32(0.09645449), np.float32(0.10862047), np.float32(0.12897068), np.float32(0.14900029), np.float32(0.14840348), np.float32(0.14918491), np.float32(0.16138709), np.float32(0.1673056), np.float32(0.16103451), np.float32(0.16673753), np.float32(0.15404072), np.float32(0.14417492), np.float32(0.12463752), np.float32(0.13729553), np.float32(0.13584934), np.float32(0.1424297), np.float32(0.14945553), np.float32(0.15185075), np.float32(0.13988775), np.float32(0.13445923), np.float32(0.13163534), np.float32(0.12723628), np.float32(0.11859398), np.float32(0.11630569), np.float32(0.108806394), np.float32(0.09894761), np.float32(0.085983686), np.float32(0.08239521), np.float32(0.08218879), np.float32(0.07494733), np.float32(0.07635611), np.float32(0.07453877), np.float32(0.057738177), np.float32(0.05484821), np.float32(0.06797151), np.float32(0.07329198), np.float32(0.076735035), np.float32(0.06650985), np.float32(0.06602329), np.float32(0.061424837), np.float32(0.058577035), np.float32(0.061342187), np.float32(0.06497745), np.float32(0.06655469), np.float32(0.079959735), np.float32(0.08553792), np.float32(0.08378692), np.float32(0.09497292), np.float32(0.088101745), np.float32(0.079050764), np.float32(0.093856364), np.float32(0.098760724), np.float32(0.08974009), np.float32(0.094566), np.float32(0.08750043), np.float32(0.08243858), np.float32(0.07967298), np.float32(0.067392334), np.float32(0.06525752), np.float32(0.06777405), np.float32(0.06170345), np.float32(0.05742576), np.float32(0.058901284), np.float32(0.056783885), np.float32(0.053501774), np.float32(0.053115744), np.float32(0.052693762), np.float32(0.046662778), np.float32(0.04384223), np.float32(0.04573399), np.float32(0.04542418), np.float32(0.044198085), np.float32(0.047275), np.float32(0.04985164), np.float32(0.050534382), np.float32(0.051973153), np.float32(0.053002086), np.float32(0.06720556), np.float32(0.06778308), np.float32(0.07336991), np.float32(0.08596802), np.float32(0.0846184), np.float32(0.07588884), np.float32(0.08612389), np.float32(0.081773646), np.float32(0.07013975), np.float32(0.06192304), np.float32(0.06937758), np.float32(0.071372285), np.float32(0.055869225), np.float32(0.05597952), np.float32(0.05882247), np.float32(0.051603712), np.float32(0.04411222), np.float32(0.04407232), np.float32(0.042293504), np.float32(0.03546748), np.float32(0.036269985), np.float32(0.03236014), np.float32(0.032725252), np.float32(0.036865223), np.float32(0.033814672), np.float32(0.032647908), np.float32(0.030144269), np.float32(0.03041051), np.float32(0.033880316), np.float32(0.036127597), np.float32(0.033174545), np.float32(0.03580748), np.float32(0.03746333), np.float32(0.040110502), np.float32(0.039991245), np.float32(0.04093152), np.float32(0.04310836), np.float32(0.04339469), np.float32(0.05057749), np.float32(0.053867575), np.float32(0.058224384), np.float32(0.058503095), np.float32(0.059724685), np.float32(0.065354235), np.float32(0.06279545), np.float32(0.061776966), np.float32(0.05928569), np.float32(0.056465257), np.float32(0.045365866), np.float32(0.042023163), np.float32(0.045774356), np.float32(0.044427037), np.float32(0.041189954), np.float32(0.03785798), np.float32(0.040066887), np.float32(0.039245535), np.float32(0.036118396), np.float32(0.045035645), np.float32(0.04872618), np.float32(0.048624773), np.float32(0.0568672), np.float32(0.06129192), np.float32(0.059990596), np.float32(0.061678555), np.float32(0.07137733), np.float32(0.06353104), np.float32(0.055094607), np.float32(0.048261583), np.float32(0.04787759), np.float32(0.04756849), np.float32(0.04060594), np.float32(0.041002188), np.float32(0.041720107), np.float32(0.040753037), np.float32(0.034718655), np.float32(0.037204083), np.float32(0.04043201), np.float32(0.040093735), np.float32(0.038336527), np.float32(0.04300705), np.float32(0.042025324), np.float32(0.041439224), np.float32(0.03828424), np.float32(0.03739957), np.float32(0.031688236), np.float32(0.033649374), np.float32(0.03380383), np.float32(0.030196162), np.float32(0.027595734), np.float32(0.03853545), np.float32(0.047984987), np.float32(0.058853865), np.float32(0.076467045), np.float32(0.08386085), np.float32(0.12064668), np.float32(0.131201), np.float32(0.15798733), np.float32(0.17245476), np.float32(0.1816928), np.float32(0.20365871), np.float32(0.24541883), np.float32(0.2975332), np.float32(0.2640068), np.float32(0.27028993), np.float32(0.32257652), np.float32(0.35892516), np.float32(0.38446498), np.float32(0.39261267), np.float32(0.4441041), np.float32(0.47620997), np.float32(0.50092447), np.float32(0.5068991), np.float32(0.46398687), np.float32(0.40951526), np.float32(0.38042194), np.float32(0.3920088), np.float32(0.36865735), np.float32(0.36082634), np.float32(0.3830795), np.float32(0.36013132), np.float32(0.33737054), np.float32(0.3522352), np.float32(0.27290416), np.float32(0.22234616), np.float32(0.1928523), np.float32(0.1870867), np.float32(0.1591608), np.float32(0.14264445), np.float32(0.13946487), np.float32(0.1396112), np.float32(0.13513067), np.float32(0.12916908), np.float32(0.116202906), np.float32(0.10556038), np.float32(0.092230305), np.float32(0.06820714), np.float32(0.059038643), np.float32(0.053740107), np.float32(0.04617264), np.float32(0.043870352), np.float32(0.048102528), np.float32(0.042789206), np.float32(0.037287667), np.float32(0.037916224), np.float32(0.038824074), np.float32(0.034831863), np.float32(0.035238925), np.float32(0.03381041), np.float32(0.031675678), np.float32(0.028443497), np.float32(0.027289176), np.float32(0.025024956), np.float32(0.024530407), np.float32(0.02291019), np.float32(0.022841083), np.float32(0.024449894), np.float32(0.02227233), np.float32(0.020434476), np.float32(0.02011892), np.float32(0.02010653), np.float32(0.020095713), np.float32(0.021589385), np.float32(0.02179789), np.float32(0.022135718), np.float32(0.022293855), np.float32(0.021175079), np.float32(0.021012124), np.float32(0.022393778), np.float32(0.024851687), np.float32(0.025324138), np.float32(0.026528444), np.float32(0.031544443), np.float32(0.03178645), np.float32(0.03254552), np.float32(0.03518608), np.float32(0.03998393), np.float32(0.042558007), np.float32(0.04753992), np.float32(0.047801096), np.float32(0.04794845), np.float32(0.05121893), np.float32(0.060618434), np.float32(0.06359774), np.float32(0.07328126), np.float32(0.091189645), np.float32(0.09792206), np.float32(0.10181687), np.float32(0.097458616), np.float32(0.09789719), np.float32(0.1104239), np.float32(0.11547839), np.float32(0.10625455), np.float32(0.10284386), np.float32(0.115354784), np.float32(0.11680046), np.float32(0.109806836), np.float32(0.11752776), np.float32(0.12446222), np.float32(0.11519367), np.float32(0.1135418), np.float32(0.13259065), np.float32(0.14220467), np.float32(0.13561149), np.float32(0.14546396), np.float32(0.16567332), np.float32(0.1754321), np.float32(0.15599513), np.float32(0.15063943), np.float32(0.14590444), np.float32(0.11856647), np.float32(0.09202535), np.float32(0.080064654), np.float32(0.06782952), np.float32(0.05606141), np.float32(0.051680263), np.float32(0.049134254), np.float32(0.047041673), np.float32(0.04092845), np.float32(0.03905163), np.float32(0.045787312), np.float32(0.04514964), np.float32(0.044701226), np.float32(0.046652447), np.float32(0.04976249), np.float32(0.042132266), np.float32(0.04135933), np.float32(0.041232657), np.float32(0.040331613), np.float32(0.03467208), np.float32(0.030405367), np.float32(0.031185351), np.float32(0.031815745), np.float32(0.030493699), np.float32(0.029056327), np.float32(0.032510415), np.float32(0.033814542), np.float32(0.03212241), np.float32(0.031046884), np.float32(0.032805063), np.float32(0.033426933), np.float32(0.035505667), np.float32(0.0342017), np.float32(0.03284397), np.float32(0.034041923), np.float32(0.031799044), np.float32(0.03413057), np.float32(0.03496246), np.float32(0.030834354), np.float32(0.03499854), np.float32(0.033461694), np.float32(0.0333027), np.float32(0.03390567), np.float32(0.040278327), np.float32(0.044348218), np.float32(0.04656013), np.float32(0.04920594), np.float32(0.051241692), np.float32(0.048619416), np.float32(0.050008077), np.float32(0.049351484), np.float32(0.051400673), np.float32(0.052245412), np.float32(0.053605545), np.float32(0.04563934), np.float32(0.04559992), np.float32(0.048895452), np.float32(0.048274077), np.float32(0.046814274), np.float32(0.045393486), np.float32(0.047780946), np.float32(0.052701663), np.float32(0.061335843), np.float32(0.061394315), np.float32(0.07178619), np.float32(0.084586576), np.float32(0.09225588), np.float32(0.09915893), np.float32(0.10370552), np.float32(0.11509879), np.float32(0.11849697), np.float32(0.1320079), np.float32(0.15093917), np.float32(0.15610056), np.float32(0.18492241), np.float32(0.19005576), np.float32(0.20914416), np.float32(0.23039371), np.float32(0.2728278), np.float32(0.2712973), np.float32(0.24866033), np.float32(0.24688782), np.float32(0.2535968), np.float32(0.24581437), np.float32(0.21852301), np.float32(0.19017741), np.float32(0.17460743), np.float32(0.19003057), np.float32(0.15441267), np.float32(0.1435318), np.float32(0.14465232), np.float32(0.13050434), np.float32(0.12369604), np.float32(0.11745173), np.float32(0.11759642), np.float32(0.1000868), np.float32(0.08496342), np.float32(0.07479446), np.float32(0.061042693), np.float32(0.056612786), np.float32(0.05385402), np.float32(0.045231692), np.float32(0.04398757), np.float32(0.04816059), np.float32(0.04595055), np.float32(0.04440179), np.float32(0.0473059), np.float32(0.04989432), np.float32(0.058351077), np.float32(0.06941712), np.float32(0.07291923), np.float32(0.07754862), np.float32(0.08728831), np.float32(0.08542466), np.float32(0.08303849), np.float32(0.095348686), np.float32(0.095898986), np.float32(0.09197377), np.float32(0.10002523), np.float32(0.10523857), np.float32(0.10309061), np.float32(0.09897401), np.float32(0.11365044), np.float32(0.106709726), np.float32(0.10233552), np.float32(0.10573725), np.float32(0.100484475), np.float32(0.09790523), np.float32(0.097246006), np.float32(0.100059554), np.float32(0.09767835), np.float32(0.092283316), np.float32(0.096732855), np.float32(0.09847895), np.float32(0.10157087), np.float32(0.09118523), np.float32(0.08767023), np.float32(0.09270883), np.float32(0.095230065), np.float32(0.08351151), np.float32(0.07652694), np.float32(0.07998575), np.float32(0.074805014), np.float32(0.06706716), np.float32(0.06769307), np.float32(0.066471994), np.float32(0.05340822), np.float32(0.051125593), np.float32(0.056448456), np.float32(0.05401969), np.float32(0.051506355), np.float32(0.05243557), np.float32(0.05787158), np.float32(0.06093062), np.float32(0.06345881), np.float32(0.06422927), np.float32(0.067411326), np.float32(0.065033324), np.float32(0.06904908), np.float32(0.08237405), np.float32(0.09241323), np.float32(0.087250635), np.float32(0.09185395), np.float32(0.10054218), np.float32(0.11348359), np.float32(0.12852001), np.float32(0.15435272), np.float32(0.19780558), np.float32(0.20095637), np.float32(0.20964147), np.float32(0.229105), np.float32(0.23671511), np.float32(0.2283202), np.float32(0.22566691), np.float32(0.2838131), np.float32(0.27620915), np.float32(0.21281235), np.float32(0.21202724), np.float32(0.22143963), np.float32(0.22896028), np.float32(0.20993476), np.float32(0.21332003), np.float32(0.22318429), np.float32(0.19717818), np.float32(0.16010746), np.float32(0.16013464), np.float32(0.16282837), np.float32(0.1461042), np.float32(0.1444568), np.float32(0.14089131), np.float32(0.11528813), np.float32(0.10186362), np.float32(0.10255466), np.float32(0.1204816), np.float32(0.10606291), np.float32(0.11400164), np.float32(0.12866935), np.float32(0.13139984), np.float32(0.12021028), np.float32(0.12775445), np.float32(0.14167409), np.float32(0.13650858), np.float32(0.15167083), np.float32(0.19317146), np.float32(0.21721922), np.float32(0.22631373), np.float32(0.24030028), np.float32(0.23409949), np.float32(0.26828632), np.float32(0.29569474), np.float32(0.3228945), np.float32(0.41596895), np.float32(0.40452167), np.float32(0.40038824), np.float32(0.42783356), np.float32(0.10405035), np.float32(0.10193203), np.float32(0.10157308), np.float32(0.103570096), np.float32(0.09923507), np.float32(0.098987944), np.float32(0.094572), np.float32(0.09712054), np.float32(0.08971879), np.float32(0.07776114), np.float32(0.06976704), np.float32(0.056302447), np.float32(0.055026196), np.float32(0.044764884), np.float32(0.03825978), np.float32(0.03647231), np.float32(0.04119282), np.float32(0.03888689), np.float32(0.03885138), np.float32(0.040970277), np.float32(0.041317284), np.float32(0.03667441), np.float32(0.034300786), np.float32(0.036670063), np.float32(0.037161864), np.float32(0.03309578), np.float32(0.028051663), np.float32(0.027629444), np.float32(0.023991868), np.float32(0.021389838), np.float32(0.02169827), np.float32(0.02327374), np.float32(0.021501243), np.float32(0.017317541), np.float32(0.019067299), np.float32(0.021686839), np.float32(0.020480892), np.float32(0.022929708), np.float32(0.028268207), np.float32(0.03229105), np.float32(0.031693663), np.float32(0.03621043), np.float32(0.045841824), np.float32(0.04960307), np.float32(0.055643704), np.float32(0.0645098), np.float32(0.074204534), np.float32(0.07827089), np.float32(0.07577592), np.float32(0.08756879), np.float32(0.08110277), np.float32(0.06962141), np.float32(0.072857715), np.float32(0.07117916), np.float32(0.06421282), np.float32(0.05928616), np.float32(0.067287184), np.float32(0.07453849), np.float32(0.068323284), np.float32(0.068744846), np.float32(0.0766063), np.float32(0.077446714), np.float32(0.06246725), np.float32(0.07396354), np.float32(0.08104941), np.float32(0.08060814), np.float32(0.07770472), np.float32(0.07661025), np.float32(0.0761288), np.float32(0.06639694), np.float32(0.060579248), np.float32(0.06427867), np.float32(0.0621684), np.float32(0.05066877), np.float32(0.048048645), np.float32(0.054983296), np.float32(0.050543647), np.float32(0.04582294), np.float32(0.047911555), np.float32(0.054458253), np.float32(0.051649246), np.float32(0.0509286), np.float32(0.058442138), np.float32(0.066037074), np.float32(0.0642553), np.float32(0.06697658), np.float32(0.07965368), np.float32(0.08174164), np.float32(0.08114952), np.float32(0.08089034), np.float32(0.08298705), np.float32(0.08598964), np.float32(0.08226674), np.float32(0.07777441), np.float32(0.07498054), np.float32(0.069068216), np.float32(0.062665), np.float32(0.062184505), np.float32(0.064780526), np.float32(0.06345307), np.float32(0.06205316), np.float32(0.061323073), np.float32(0.06259543), np.float32(0.05769251), np.float32(0.0608653), np.float32(0.076408945), np.float32(0.0790305), np.float32(0.06824953), np.float32(0.06364741), np.float32(0.073792696), np.float32(0.06721724), np.float32(0.056736667), np.float32(0.048037972), np.float32(0.049675256), np.float32(0.044694263), np.float32(0.038828548), np.float32(0.04091364), np.float32(0.04751912), np.float32(0.04655933), np.float32(0.050120957), np.float32(0.06261121), np.float32(0.062512904), np.float32(0.06491296), np.float32(0.07044389), np.float32(0.078836694), np.float32(0.08685384), np.float32(0.09766513), np.float32(0.09958831), np.float32(0.10198732), np.float32(0.09907138), np.float32(0.09719085), np.float32(0.10015874), np.float32(0.10233631), np.float32(0.09049001), np.float32(0.07372748), np.float32(0.08368291), np.float32(0.08257496), np.float32(0.06474503), np.float32(0.059770152), np.float32(0.065396704), np.float32(0.053903263), np.float32(0.04881269), np.float32(0.051745), np.float32(0.050849896), np.float32(0.046615887), np.float32(0.044221688), np.float32(0.050947785), np.float32(0.054407865), np.float32(0.049589936), np.float32(0.049769174), np.float32(0.0528804), np.float32(0.0533948), np.float32(0.043552913), np.float32(0.03954057), np.float32(0.043324996), np.float32(0.04195297), np.float32(0.033900406), np.float32(0.034419343), np.float32(0.04012017), np.float32(0.04017799), np.float32(0.038206387), np.float32(0.050668895), np.float32(0.056265872), np.float32(0.057860043), np.float32(0.056530647), np.float32(0.06696951), np.float32(0.07539105), np.float32(0.07685657), np.float32(0.077258125), np.float32(0.08943031), np.float32(0.08615722), np.float32(0.076793954), np.float32(0.07972471), np.float32(0.07338223), np.float32(0.060522433), np.float32(0.051701184), np.float32(0.062176287), np.float32(0.057334267), np.float32(0.04552177), np.float32(0.046096824), np.float32(0.050294098), np.float32(0.04515916), np.float32(0.038643565), np.float32(0.04718822), np.float32(0.053737503), np.float32(0.04688356), np.float32(0.049499154), np.float32(0.060266715), np.float32(0.058356594), np.float32(0.05466694), np.float32(0.045013104), np.float32(0.042015504), np.float32(0.03899267), np.float32(0.035368238), np.float32(0.032859985), np.float32(0.030270092), np.float32(0.027351912), np.float32(0.023959627), np.float32(0.024557672), np.float32(0.0259449), np.float32(0.023336072), np.float32(0.022798069), np.float32(0.023486136), np.float32(0.022748044), np.float32(0.020231321), np.float32(0.019734794), np.float32(0.020330548), np.float32(0.019332023), np.float32(0.018253308), np.float32(0.019837542), np.float32(0.021275926), np.float32(0.021369535), np.float32(0.021184022), np.float32(0.02012703), np.float32(0.024948388), np.float32(0.02950981), np.float32(0.02718622), np.float32(0.02723741), np.float32(0.033182286), np.float32(0.037551224), np.float32(0.037755046), np.float32(0.036729503), np.float32(0.043338124), np.float32(0.047114193), np.float32(0.046836708), np.float32(0.052579094), np.float32(0.06803471), np.float32(0.074162506), np.float32(0.07008121), np.float32(0.08095734), np.float32(0.09356392), np.float32(0.09582092), np.float32(0.08931051), np.float32(0.07704222), np.float32(0.070118695), np.float32(0.06340688), np.float32(0.0500628), np.float32(0.053039975), np.float32(0.053542826), np.float32(0.04414467), np.float32(0.039669245), np.float32(0.043084037), np.float32(0.044236585), np.float32(0.037750326), np.float32(0.038419068), np.float32(0.043896932), np.float32(0.0425927), np.float32(0.047945872), np.float32(0.05876467), np.float32(0.07119481), np.float32(0.066826954), np.float32(0.06486876), np.float32(0.07743779), np.float32(0.07402003), np.float32(0.062314764), np.float32(0.058465652), np.float32(0.061833676), np.float32(0.061275005), np.float32(0.056591514), np.float32(0.058059175), np.float32(0.06476656), np.float32(0.067938484), np.float32(0.05832998), np.float32(0.06026639), np.float32(0.06390197), np.float32(0.055568803), np.float32(0.050713766), np.float32(0.054951366), np.float32(0.05686279), np.float32(0.054720774), np.float32(0.05334233), np.float32(0.04808818), np.float32(0.049693674), np.float32(0.05180575), np.float32(0.055130515), np.float32(0.058811586), np.float32(0.055926327), np.float32(0.053819682), np.float32(0.06407953), np.float32(0.061954737), np.float32(0.05514623), np.float32(0.05808916), np.float32(0.067141265), np.float32(0.060428638), np.float32(0.05605985), np.float32(0.055344235), np.float32(0.05911551), np.float32(0.05766688), np.float32(0.055541437), np.float32(0.06135475), np.float32(0.066749014), np.float32(0.056696516), np.float32(0.06272675), np.float32(0.0742342), np.float32(0.08606997), np.float32(0.09232444), np.float32(0.0930917), np.float32(0.09019356), np.float32(0.08758979), np.float32(0.07559535), np.float32(0.07379659), np.float32(0.08595165), np.float32(0.069125496), np.float32(0.064142615), np.float32(0.064966865), np.float32(0.06951799), np.float32(0.07051597), np.float32(0.07175791), np.float32(0.076649494), np.float32(0.07731735), np.float32(0.076783925), np.float32(0.08500068), np.float32(0.09073501), np.float32(0.10574814), np.float32(0.09058917), np.float32(0.111305624), np.float32(0.11051837), np.float32(0.0943227), np.float32(0.06490772), np.float32(0.055201236), np.float32(0.052477624), np.float32(0.046604753), np.float32(0.050273377), np.float32(0.0542783), np.float32(0.054720584), np.float32(0.051967785), np.float32(0.053657684), np.float32(0.056629606), np.float32(0.058598064), np.float32(0.058354236), np.float32(0.06189525), np.float32(0.06292291), np.float32(0.072457775), np.float32(0.06915766), np.float32(0.0732052), np.float32(0.06818082), np.float32(0.06504884), np.float32(0.07725184), np.float32(0.08335508), np.float32(0.084163696), np.float32(0.080656976), np.float32(0.08695084), np.float32(0.09475287), np.float32(0.093738236), np.float32(0.08441824), np.float32(0.092280306), np.float32(0.08296162), np.float32(0.08418679), np.float32(0.078930356), np.float32(0.074816436), np.float32(0.06495235), np.float32(0.057004586), np.float32(0.06268914), np.float32(0.060027186), np.float32(0.062041085), np.float32(0.07054367), np.float32(0.07212545), np.float32(0.07474188), np.float32(0.07450674), np.float32(0.0819521), np.float32(0.09299939), np.float32(0.08685503), np.float32(0.09153124), np.float32(0.092100285), np.float32(0.09609029), np.float32(0.09747032), np.float32(0.086908065), np.float32(0.08794387), np.float32(0.10606828), np.float32(0.1010447), np.float32(0.09610394), np.float32(0.08379843), np.float32(0.092975035), np.float32(0.101608686), np.float32(0.124733746), np.float32(0.12452069), np.float32(0.12033787), np.float32(0.13728848), np.float32(0.13092491), np.float32(0.12311745), np.float32(0.11861447), np.float32(0.13726397), np.float32(0.13618606), np.float32(0.14813599), np.float32(0.16213548), np.float32(0.14907685), np.float32(0.14130965), np.float32(0.12113567), np.float32(0.11357793), np.float32(0.09831955), np.float32(0.088198304), np.float32(0.0766487), np.float32(0.06780689), np.float32(0.07537808), np.float32(0.062787704), np.float32(0.06670014), np.float32(0.07104874), np.float32(0.077795774), np.float32(0.08443455), np.float32(0.08324007), np.float32(0.08690951), np.float32(0.09306453), np.float32(0.109627746), np.float32(0.10926523), np.float32(0.120350845), np.float32(0.119408645), np.float32(0.13849758), np.float32(0.13124394), np.float32(0.12993343), np.float32(0.1479261), np.float32(0.120980695), np.float32(0.1318389), np.float32(0.109441824), np.float32(0.104542926), np.float32(0.106728554), np.float32(0.094898805), np.float32(0.09820018), np.float32(0.091620274), np.float32(0.08622649), np.float32(0.071159236), np.float32(0.0696793), np.float32(0.055774428), np.float32(0.052262913), np.float32(0.06222687), np.float32(0.07634518), np.float32(0.066276945), np.float32(0.06148862), np.float32(0.07235832), np.float32(0.07477102), np.float32(0.062896594), np.float32(0.05672279), np.float32(0.06675239), np.float32(0.06733329), np.float32(0.05497689), np.float32(0.062027924), np.float32(0.076721825), np.float32(0.06916157), np.float32(0.06438724), np.float32(0.08356961), np.float32(0.08833774), np.float32(0.07646961), np.float32(0.08498136), np.float32(0.10584923), np.float32(0.110759206), np.float32(0.11785596), np.float32(0.12510958), np.float32(0.13226847), np.float32(0.12383742), np.float32(0.11637598), np.float32(0.12654686), np.float32(0.12845828), np.float32(0.10956353), np.float32(0.107323736), np.float32(0.12370287), np.float32(0.12544997), np.float32(0.1015104), np.float32(0.10701935), np.float32(0.121712565), np.float32(0.10553096), np.float32(0.08750785), np.float32(0.08987866), np.float32(0.09597974), np.float32(0.0754216), np.float32(0.06430614), np.float32(0.079455756), np.float32(0.0633387), np.float32(0.051270843), np.float32(0.048966616), np.float32(0.046162657), np.float32(0.047485515), np.float32(0.04639396), np.float32(0.03997766), np.float32(0.03469471), np.float32(0.031603456), np.float32(0.02902378), np.float32(0.024794396), np.float32(0.02422981), np.float32(0.02304768), np.float32(0.020858012), np.float32(0.019800147), np.float32(0.023757247), np.float32(0.024072355), np.float32(0.025358485), np.float32(0.025742011), np.float32(0.028556675), np.float32(0.03196109), np.float32(0.036743477), np.float32(0.043069422), np.float32(0.042028174), np.float32(0.046192057), np.float32(0.057948966), np.float32(0.06118194), np.float32(0.059729543), np.float32(0.06161222), np.float32(0.06176922), np.float32(0.065996304), np.float32(0.06889483), np.float32(0.07074503), np.float32(0.083431035), np.float32(0.08955321), np.float32(0.08334768), np.float32(0.08729105), np.float32(0.09092895), np.float32(0.09716769), np.float32(0.09400178), np.float32(0.10513644), np.float32(0.10703194), np.float32(0.10626827), np.float32(0.10070295), np.float32(0.099388), np.float32(0.09121733), np.float32(0.08880937), np.float32(0.1020181), np.float32(0.10266694), np.float32(0.09859963), np.float32(0.10162431), np.float32(0.10215913), np.float32(0.1009515), np.float32(0.113821484), np.float32(0.11311475), np.float32(0.11922199), np.float32(0.117147945), np.float32(0.10634744), np.float32(0.11404725), np.float32(0.1230444), np.float32(0.12540749), np.float32(0.1320425), np.float32(0.14719814), np.float32(0.1814916), np.float32(0.17764474), np.float32(0.18141752), np.float32(0.21707807), np.float32(0.22305793), np.float32(0.23204494), np.float32(0.26189262), np.float32(0.26747572), np.float32(0.25089747), np.float32(0.22797157), np.float32(0.28029275), np.float32(0.29592162), np.float32(0.30832362), np.float32(0.31080714), np.float32(0.31241283), np.float32(0.33456758), np.float32(0.36024317), np.float32(0.36898363), np.float32(0.36729443), np.float32(0.36608744), np.float32(0.38057852), np.float32(0.38538766), np.float32(0.4159013), np.float32(0.4228173), np.float32(0.42306215), np.float32(0.44952983), np.float32(0.47493318), np.float32(0.49718538), np.float32(0.50380164), np.float32(0.48782855), np.float32(0.51988864), np.float32(0.56290144), np.float32(0.6186633), np.float32(0.6418165), np.float32(0.650076), np.float32(0.68251693), np.float32(0.6457291), np.float32(0.6436744), np.float32(0.63584363), np.float32(0.66714245), np.float32(0.67346245), np.float32(0.64245725), np.float32(0.64971006), np.float32(0.6455067), np.float32(0.65144956), np.float32(0.6341155), np.float32(0.60630226), np.float32(0.63411015), np.float32(0.62022567), np.float32(0.62780935), np.float32(0.6236088), np.float32(0.59969556), np.float32(0.5696682), np.float32(0.5676609), np.float32(0.5973582), np.float32(0.5975285), np.float32(0.6208951), np.float32(0.6578634), np.float32(0.6817815), np.float32(0.67100513), np.float32(0.71096647), np.float32(0.7080342), np.float32(0.69538474), np.float32(0.7094877), np.float32(0.7199355), np.float32(0.70345795), np.float32(0.712929), np.float32(0.70894563)], 'MAGDSRNEPMQSEEGSNESSYVLCVIDALKKKITSDRFLYIKKRIEDNSIKLSPIIQHSHSLSKNRQTSTSNSTDLVLNLLTKRQEDALCAVNSRESSPDEDEGGNSQDECSSTVIVGGNLSTKNAIRPIRLPEVSTLPPYTTWIFLDRNQRMQEDQSVLGRRRIYYDTNCGEALICSDSEDEAVDDEEEKKEFKDSEDRIIRMTIQECGMSDAVLETLARDIERAPDDIKARYEILEGEKPEGSFKKVSELNVKMEDMYGDKDLDAALDSFDNLFCRRCLVFDCKLHGCSQDLVFPTEKQLPLCSSDDGTPCGIHCYKVASKPDVVMMMLVDIEEPTHSPENARNQIGSNKKKLGSSGQKAKSQQSESSSTARVSSESSESEVQLLSNKSPQHSPGLSKNKIGTKGGIKKSTNRRIAERILMSVKKGQQEMAADSNSIINGCLWPRDMKLRSDTRSGIKDSITSSQYTSPSTRSSRKKGVLQMENSSSFVDAQSDSMEDTNNEHSATDGDSSRIEEFVDENVRSQEAHARSWKLIEQGLLLKGLEIFGRNSCLIARNLLGGMKTCTDVFQYMNYIENSSASGALSGVDSLVKGYIKGNESRTRSRFVRRRGRVRRLKYTWKTAGYHFIRKRITERKDQPCRQYTPCGCQSACGKQCPCLTNGTCCEKYCGCPKMCKNRFRGCHCAKSQCRSRQCPCFAADRECDPDVCRNCWVGCGDGTLGVPNQRGDNYECRNMKLLLKQQQRVLLGRSDVSGWGAFLKNSVGKHEYLGEYTGELISHKEADKRGKIYDRENSSFLFNLNNEYVLDAYRMGDKLKFANHSPDPNCYAKVIMVAGDHRVGIFAKERISAGEELFYDYRYEPDRAPAWARKPEAAGAKDDAQPSTGRAKKLAH': [np.float32(0.9551284), np.float32(0.9680398), np.float32(0.94813013), np.float32(0.93957025), np.float32(0.94209796), np.float32(0.95114964), np.float32(0.9620517), np.float32(0.9588802), np.float32(0.95141304), np.float32(0.9353746), np.float32(0.8927116), np.float32(0.88277113), np.float32(0.8667895), np.float32(0.84825426), np.float32(0.7670967), np.float32(0.71523166), np.float32(0.6725536), np.float32(0.56855375), np.float32(0.5249364), np.float32(0.52609146), np.float32(0.48950592), np.float32(0.41514647), np.float32(0.37467226), np.float32(0.3448847), np.float32(0.31088036), np.float32(0.29217157), np.float32(0.23940146), np.float32(0.25517896), np.float32(0.23702766), np.float32(0.20314379), np.float32(0.17811745), np.float32(0.18071817), np.float32(0.17613643), np.float32(0.17236188), np.float32(0.19502588), np.float32(0.20359734), np.float32(0.20498799), np.float32(0.2103235), np.float32(0.20955007), np.float32(0.24217543), np.float32(0.2650877), np.float32(0.32042214), np.float32(0.3315257), np.float32(0.324954), np.float32(0.3095049), np.float32(0.35190278), np.float32(0.36612827), np.float32(0.38355494), np.float32(0.44780856), np.float32(0.48234862), np.float32(0.5175915), np.float32(0.5946507), np.float32(0.641741), np.float32(0.7120031), np.float32(0.7345239), np.float32(0.7719122), np.float32(0.8091223), np.float32(0.8350291), np.float32(0.8438329), np.float32(0.8513352), np.float32(0.8681888), np.float32(0.8714532), np.float32(0.879517), np.float32(0.87807584), np.float32(0.85507786), np.float32(0.8361127), np.float32(0.81773305), np.float32(0.8145532), np.float32(0.8104895), np.float32(0.81422794), np.float32(0.77665365), np.float32(0.7081522), np.float32(0.62470144), np.float32(0.6190778), np.float32(0.6374906), np.float32(0.6833317), np.float32(0.67380553), np.float32(0.67439425), np.float32(0.6594473), np.float32(0.6637812), np.float32(0.6927153), np.float32(0.69526285), np.float32(0.5774645), np.float32(0.62137604), np.float32(0.65175897), np.float32(0.66900146), np.float32(0.64653486), np.float32(0.66658795), np.float32(0.7111163), np.float32(0.76551914), np.float32(0.78556484), np.float32(0.83674437), np.float32(0.8477924), np.float32(0.8525508), np.float32(0.8691227), np.float32(0.8784303), np.float32(0.9104682), np.float32(0.9247703), np.float32(0.93397605), np.float32(0.9447815), np.float32(0.9530117), np.float32(0.95940363), np.float32(0.96185184), np.float32(0.95746243), np.float32(0.95852363), np.float32(0.9580096), np.float32(0.9572721), np.float32(0.9543753), np.float32(0.9549128), np.float32(0.953877), np.float32(0.9548732), np.float32(0.95806366), np.float32(0.9587296), np.float32(0.9539366), np.float32(0.9452664), np.float32(0.93992156), np.float32(0.94458413), np.float32(0.9358257), np.float32(0.91569114), np.float32(0.882067), np.float32(0.8934567), np.float32(0.88320595), np.float32(0.8701252), np.float32(0.81084543), np.float32(0.75415635), np.float32(0.74834996), np.float32(0.7239178), np.float32(0.6393594), np.float32(0.5590229), np.float32(0.48532557), np.float32(0.45915416), np.float32(0.4829911), np.float32(0.42921337), np.float32(0.42256537), np.float32(0.50127876), np.float32(0.45299506), np.float32(0.47306606), np.float32(0.48882303), np.float32(0.48391375), np.float32(0.47710612), np.float32(0.44851133), np.float32(0.35332903), np.float32(0.35115546), np.float32(0.37833112), np.float32(0.29614273), np.float32(0.24270222), np.float32(0.23209788), np.float32(0.22333992), np.float32(0.20382358), np.float32(0.1778264), np.float32(0.17349946), np.float32(0.1829792), np.float32(0.18611233), np.float32(0.18333918), np.float32(0.19986774), np.float32(0.18286039), np.float32(0.2017107), np.float32(0.23851345), np.float32(0.30453044), np.float32(0.3219809), np.float32(0.36345854), np.float32(0.38011798), np.float32(0.43440035), np.float32(0.4384172), np.float32(0.50913316), np.float32(0.53222895), np.float32(0.5587012), np.float32(0.6217806), np.float32(0.5987679), np.float32(0.6085584), np.float32(0.61682945), np.float32(0.66231996), np.float32(0.64510006), np.float32(0.6835675), np.float32(0.6977987), np.float32(0.73700756), np.float32(0.77772), np.float32(0.81159204), np.float32(0.8239566), np.float32(0.83376306), np.float32(0.85479695), np.float32(0.8592607), np.float32(0.8683846), np.float32(0.8454873), np.float32(0.84203935), np.float32(0.8395753), np.float32(0.7983878), np.float32(0.7210884), np.float32(0.6871384), np.float32(0.6763701), np.float32(0.6264159), np.float32(0.5916116), np.float32(0.56455266), np.float32(0.4670502), np.float32(0.43106547), np.float32(0.38891274), np.float32(0.3172491), np.float32(0.24386078), np.float32(0.23156628), np.float32(0.20748815), np.float32(0.19291602), np.float32(0.1880779), np.float32(0.18571582), np.float32(0.17990834), np.float32(0.15627924), np.float32(0.14770165), np.float32(0.14468843), np.float32(0.12283211), np.float32(0.10084093), np.float32(0.0990152), np.float32(0.09016764), np.float32(0.077072136), np.float32(0.07108023), np.float32(0.0780119), np.float32(0.07537187), np.float32(0.07628798), np.float32(0.09038016), np.float32(0.10292433), np.float32(0.09277961), np.float32(0.09086413), np.float32(0.08437609), np.float32(0.083876096), np.float32(0.072535515), np.float32(0.0806212), np.float32(0.09028072), np.float32(0.08859822), np.float32(0.10628317), np.float32(0.12439779), np.float32(0.14931175), np.float32(0.16750625), np.float32(0.18472643), np.float32(0.20636532), np.float32(0.27499196), np.float32(0.26566488), np.float32(0.26938868), np.float32(0.30426916), np.float32(0.31544542), np.float32(0.29746467), np.float32(0.3127335), np.float32(0.31405547), np.float32(0.28885433), np.float32(0.2736613), np.float32(0.27625805), np.float32(0.31497929), np.float32(0.2848112), np.float32(0.29610536), np.float32(0.32704777), np.float32(0.29150924), np.float32(0.30150092), np.float32(0.32644117), np.float32(0.3330473), np.float32(0.353902), np.float32(0.335788), np.float32(0.29302928), np.float32(0.27516815), np.float32(0.2311196), np.float32(0.22158779), np.float32(0.20378588), np.float32(0.2040415), np.float32(0.18217127), np.float32(0.16157155), np.float32(0.16565499), np.float32(0.16365595), np.float32(0.13953504), np.float32(0.14944826), np.float32(0.15245597), np.float32(0.1996864), np.float32(0.20533922), np.float32(0.17646307), np.float32(0.2028355), np.float32(0.16830498), np.float32(0.14884551), np.float32(0.14448208), np.float32(0.13772431), np.float32(0.13638751), np.float32(0.122292556), np.float32(0.11995151), np.float32(0.14109598), np.float32(0.14308086), np.float32(0.14834534), np.float32(0.15430623), np.float32(0.1812153), np.float32(0.16544433), np.float32(0.16755374), np.float32(0.16821621), np.float32(0.16720107), np.float32(0.14399737), np.float32(0.14891155), np.float32(0.16250622), np.float32(0.17623997), np.float32(0.18012434), np.float32(0.18735756), np.float32(0.21138613), np.float32(0.23113468), np.float32(0.24132513), np.float32(0.26825956), np.float32(0.30439293), np.float32(0.3838446), np.float32(0.3742821), np.float32(0.37976053), np.float32(0.34609622), np.float32(0.34331268), np.float32(0.327407), np.float32(0.31651562), np.float32(0.31468263), np.float32(0.29479426), np.float32(0.289117), np.float32(0.28858474), np.float32(0.2869099), np.float32(0.29234812), np.float32(0.2827848), np.float32(0.2796252), np.float32(0.2705461), np.float32(0.27139583), np.float32(0.27866378), np.float32(0.27933255), np.float32(0.28680623), np.float32(0.29187375), np.float32(0.26124653), np.float32(0.2348342), np.float32(0.1959552), np.float32(0.18054476), np.float32(0.16379082), np.float32(0.18078448), np.float32(0.17711206), np.float32(0.17572828), np.float32(0.1886047), np.float32(0.20276065), np.float32(0.22300017), np.float32(0.27987194), np.float32(0.2944371), np.float32(0.32086203), np.float32(0.35982248), np.float32(0.3601748), np.float32(0.3640645), np.float32(0.36996675), np.float32(0.4212255), np.float32(0.43568394), np.float32(0.5631823), np.float32(0.6501827), np.float32(0.7208024), np.float32(0.83888614), np.float32(0.88965255), np.float32(0.9181451), np.float32(0.9413028), np.float32(0.942715), np.float32(0.95326805), np.float32(0.9492427), np.float32(0.95000124), np.float32(0.9534684), np.float32(0.9513017), np.float32(0.95503104), np.float32(0.9605348), np.float32(0.9591793), np.float32(0.96327424), np.float32(0.96304244), np.float32(0.9691678), np.float32(0.97112435), np.float32(0.9690963), np.float32(0.9717713), np.float32(0.9732354), np.float32(0.9759129), np.float32(0.9779389), np.float32(0.9796933), np.float32(0.9798757), np.float32(0.9798574), np.float32(0.9793306), np.float32(0.9784097), np.float32(0.9780582), np.float32(0.97909695), np.float32(0.97912186), np.float32(0.9803828), np.float32(0.9796243), np.float32(0.97823524), np.float32(0.9781928), np.float32(0.9772296), np.float32(0.976383), np.float32(0.976714), np.float32(0.97819716), np.float32(0.9790598), np.float32(0.97782326), np.float32(0.97911674), np.float32(0.97915477), np.float32(0.9788478), np.float32(0.978704), np.float32(0.9790886), np.float32(0.9794707), np.float32(0.97919786), np.float32(0.9790619), np.float32(0.9786243), np.float32(0.97872317), np.float32(0.9788961), np.float32(0.9795807), np.float32(0.97972465), np.float32(0.98103), np.float32(0.98050714), np.float32(0.9803376), np.float32(0.98077893), np.float32(0.98031974), np.float32(0.9801794), np.float32(0.9798473), np.float32(0.9784495), np.float32(0.97782683), np.float32(0.97692364), np.float32(0.9754543), np.float32(0.9719725), np.float32(0.9643016), np.float32(0.9559988), np.float32(0.9428429), np.float32(0.9277844), np.float32(0.90712124), np.float32(0.90141135), np.float32(0.90164775), np.float32(0.8895937), np.float32(0.8846737), np.float32(0.88133514), np.float32(0.8849169), np.float32(0.8852844), np.float32(0.8797547), np.float32(0.8702487), np.float32(0.86887515), np.float32(0.85112655), np.float32(0.84838647), np.float32(0.8358454), np.float32(0.8450885), np.float32(0.83741933), np.float32(0.8304773), np.float32(0.83188426), np.float32(0.81657755), np.float32(0.82137823), np.float32(0.823681), np.float32(0.82078415), np.float32(0.8446912), np.float32(0.8674838), np.float32(0.8759848), np.float32(0.9028254), np.float32(0.919213), np.float32(0.9330559), np.float32(0.9379249), np.float32(0.9361456), np.float32(0.94542974), np.float32(0.9483236), np.float32(0.94843906), np.float32(0.94511026), np.float32(0.9483445), np.float32(0.9530488), np.float32(0.9517262), np.float32(0.9562594), np.float32(0.9572404), np.float32(0.95734215), np.float32(0.9614566), np.float32(0.9616256), np.float32(0.9632926), np.float32(0.9613365), np.float32(0.96243304), np.float32(0.9646876), np.float32(0.9620576), np.float32(0.963343), np.float32(0.9676164), np.float32(0.9676492), np.float32(0.9687899), np.float32(0.9697361), np.float32(0.9709942), np.float32(0.9715403), np.float32(0.9720713), np.float32(0.9739707), np.float32(0.9758361), np.float32(0.97727853), np.float32(0.97656983), np.float32(0.97783124), np.float32(0.9784677), np.float32(0.978437), np.float32(0.97780114), np.float32(0.97801334), np.float32(0.9784061), np.float32(0.9781164), np.float32(0.9779524), np.float32(0.97778815), np.float32(0.9784993), np.float32(0.97884446), np.float32(0.9781738), np.float32(0.97739273), np.float32(0.97808504), np.float32(0.9780489), np.float32(0.97893256), np.float32(0.97872627), np.float32(0.9785315), np.float32(0.9787257), np.float32(0.97925067), np.float32(0.97887886), np.float32(0.9786971), np.float32(0.9782759), np.float32(0.9795695), np.float32(0.97936743), np.float32(0.9783059), np.float32(0.9771613), np.float32(0.9779533), np.float32(0.97951573), np.float32(0.9790511), np.float32(0.97899866), np.float32(0.97801125), np.float32(0.9769966), np.float32(0.9744251), np.float32(0.96996206), np.float32(0.9638515), np.float32(0.955437), np.float32(0.94002897), np.float32(0.93320346), np.float32(0.9249377), np.float32(0.918361), np.float32(0.90878737), np.float32(0.8958909), np.float32(0.88914984), np.float32(0.8732156), np.float32(0.8599963), np.float32(0.8382614), np.float32(0.8062745), np.float32(0.7740156), np.float32(0.75204885), np.float32(0.7268005), np.float32(0.67090315), np.float32(0.58889246), np.float32(0.5431456), np.float32(0.49663416), np.float32(0.45487416), np.float32(0.4280123), np.float32(0.41250923), np.float32(0.386616), np.float32(0.35982305), np.float32(0.29585823), np.float32(0.28434852), np.float32(0.29347578), np.float32(0.23364027), np.float32(0.19746426), np.float32(0.18236294), np.float32(0.1704684), np.float32(0.13363451), np.float32(0.11631363), np.float32(0.116599806), np.float32(0.10594924), np.float32(0.10295498), np.float32(0.09657972), np.float32(0.084008135), np.float32(0.07598756), np.float32(0.069223665), np.float32(0.07509446), np.float32(0.06992323), np.float32(0.06556371), np.float32(0.05860369), np.float32(0.05812797), np.float32(0.052677352), np.float32(0.04747556), np.float32(0.054200992), np.float32(0.055956345), np.float32(0.05368796), np.float32(0.051118355), np.float32(0.055862423), np.float32(0.061692916), np.float32(0.056660134), np.float32(0.061972708), np.float32(0.0645503), np.float32(0.0596862), np.float32(0.05688686), np.float32(0.056076083), np.float32(0.055550218), np.float32(0.056705646), np.float32(0.06872815), np.float32(0.081520654), np.float32(0.08357056), np.float32(0.0864019), np.float32(0.09386172), np.float32(0.0989853), np.float32(0.106448635), np.float32(0.09367776), np.float32(0.100491), np.float32(0.10162978), np.float32(0.08947529), np.float32(0.10129725), np.float32(0.12350503), np.float32(0.11737196), np.float32(0.10284851), np.float32(0.13091937), np.float32(0.18346515), np.float32(0.15393761), np.float32(0.1861137), np.float32(0.21791542), np.float32(0.25931776), np.float32(0.37286526), np.float32(0.50446117), np.float32(0.5147681), np.float32(0.5850388), np.float32(0.5782918), np.float32(0.51911217), np.float32(0.7044961), np.float32(0.73115736), np.float32(0.8011846), np.float32(0.8915673), np.float32(0.9302647), np.float32(0.92446834), np.float32(0.9074743), np.float32(0.85086393), np.float32(0.86933374), np.float32(0.8536261), np.float32(0.8011823), np.float32(0.79410183), np.float32(0.80481166), np.float32(0.8506505), np.float32(0.8726241), np.float32(0.8508664), np.float32(0.8222405), np.float32(0.8226919), np.float32(0.8047628), np.float32(0.7467405), np.float32(0.6881636), np.float32(0.65431553), np.float32(0.6597471), np.float32(0.5797908), np.float32(0.43461758), np.float32(0.44770375), np.float32(0.5135266), np.float32(0.5533495), np.float32(0.44146043), np.float32(0.38460207), np.float32(0.38689566), np.float32(0.3715751), np.float32(0.40349144), np.float32(0.40611985), np.float32(0.38358682), np.float32(0.31084287), np.float32(0.28886825), np.float32(0.26219442), np.float32(0.29758686), np.float32(0.31440842), np.float32(0.27243382), np.float32(0.2713951), np.float32(0.27312005), np.float32(0.2805719), np.float32(0.25673053), np.float32(0.28088725), np.float32(0.27894738), np.float32(0.28860325), np.float32(0.28924787), np.float32(0.29066193), np.float32(0.30432135), np.float32(0.30514815), np.float32(0.32243723), np.float32(0.32373577), np.float32(0.33766577), np.float32(0.34343582), np.float32(0.34821245), np.float32(0.35558224), np.float32(0.35746315), np.float32(0.34564453), np.float32(0.32740855), np.float32(0.25294453), np.float32(0.24396947), np.float32(0.27675456), np.float32(0.24905142), np.float32(0.23692547), np.float32(0.2702394), np.float32(0.25775588), np.float32(0.2912557), np.float32(0.307471), np.float32(0.3138098), np.float32(0.2630226), np.float32(0.28993595), np.float32(0.3198311), np.float32(0.30656058), np.float32(0.29921097), np.float32(0.30821496), np.float32(0.28794757), np.float32(0.2853318), np.float32(0.28664494), np.float32(0.25565803), np.float32(0.25350747), np.float32(0.26854673), np.float32(0.2862464), np.float32(0.3130098), np.float32(0.3169694), np.float32(0.3083347), np.float32(0.3113881), np.float32(0.32691386), np.float32(0.34285575), np.float32(0.31980538), np.float32(0.33429173), np.float32(0.31661034), np.float32(0.31767738), np.float32(0.31285438), np.float32(0.3177922), np.float32(0.30329552), np.float32(0.2970546), np.float32(0.3119234), np.float32(0.3106131), np.float32(0.3285634), np.float32(0.3284675), np.float32(0.34277916), np.float32(0.3333895), np.float32(0.3261903), np.float32(0.31649777), np.float32(0.3127741), np.float32(0.29556528), np.float32(0.27439675), np.float32(0.25982857), np.float32(0.24928631), np.float32(0.20302555), np.float32(0.15919635), np.float32(0.1710528), np.float32(0.24626745), np.float32(0.21482934), np.float32(0.23888296), np.float32(0.24898608), np.float32(0.261225), np.float32(0.27585724), np.float32(0.27561232), np.float32(0.2763575), np.float32(0.26738492), np.float32(0.27284777), np.float32(0.2779985), np.float32(0.28513512), np.float32(0.27355716), np.float32(0.270398), np.float32(0.27085194), np.float32(0.27456483), np.float32(0.27504167), np.float32(0.29239854), np.float32(0.2907461), np.float32(0.2931559), np.float32(0.3004717), np.float32(0.32825598), np.float32(0.33211902), np.float32(0.28335157), np.float32(0.2724528), np.float32(0.27183735), np.float32(0.27435535), np.float32(0.28272822), np.float32(0.25474256), np.float32(0.22442399), np.float32(0.20949574), np.float32(0.21041822), np.float32(0.19016477), np.float32(0.1743185), np.float32(0.16922005), np.float32(0.17314965), np.float32(0.16322084), np.float32(0.15887137), np.float32(0.15621436), np.float32(0.13562559), np.float32(0.12500519), np.float32(0.08799677), np.float32(0.07549586), np.float32(0.07277678), np.float32(0.07556058), np.float32(0.07963435), np.float32(0.07018467), np.float32(0.06664646), np.float32(0.06754433), np.float32(0.070541576), np.float32(0.077015914), np.float32(0.07727354), np.float32(0.07463703), np.float32(0.083070956), np.float32(0.08225188), np.float32(0.07265813), np.float32(0.07611933), np.float32(0.07806729), np.float32(0.071882054), np.float32(0.061802045), np.float32(0.06122517), np.float32(0.06849113), np.float32(0.09197046), np.float32(0.117817186), np.float32(0.1310901), np.float32(0.17238787), np.float32(0.18033506), np.float32(0.18853684), np.float32(0.19763117), np.float32(0.21373563), np.float32(0.20883854), np.float32(0.18611138), np.float32(0.18575925), np.float32(0.18477577), np.float32(0.18188053), np.float32(0.18304457), np.float32(0.17142284), np.float32(0.16612753), np.float32(0.16977005), np.float32(0.15437445), np.float32(0.15401065), np.float32(0.13378872), np.float32(0.1314712), np.float32(0.12963669), np.float32(0.1291163), np.float32(0.12824766), np.float32(0.107245944), np.float32(0.09008883), np.float32(0.0829288), np.float32(0.07458014), np.float32(0.05927706), np.float32(0.05184726), np.float32(0.05385967), np.float32(0.050924685), np.float32(0.053880338), np.float32(0.06173374), np.float32(0.064572796), np.float32(0.058542557), np.float32(0.058777597), np.float32(0.057670087), np.float32(0.062106982), np.float32(0.06370032), np.float32(0.070043676), np.float32(0.076435655), np.float32(0.08281081), np.float32(0.08466872), np.float32(0.08888281), np.float32(0.09221001), np.float32(0.08301507), np.float32(0.07372963), np.float32(0.06700823), np.float32(0.069314845), np.float32(0.066850185), np.float32(0.06390248), np.float32(0.063674375), np.float32(0.06202532), np.float32(0.058824137), np.float32(0.058024812), np.float32(0.059526138), np.float32(0.05982985), np.float32(0.059306893), np.float32(0.05805366), np.float32(0.05043667), np.float32(0.0482026), np.float32(0.04611328), np.float32(0.041139062), np.float32(0.039018467), np.float32(0.03972053), np.float32(0.038088094), np.float32(0.03610161), np.float32(0.037852142), np.float32(0.038944952), np.float32(0.04264654), np.float32(0.048818182), np.float32(0.054905027), np.float32(0.0587045), np.float32(0.063727796), np.float32(0.0663245), np.float32(0.069994405), np.float32(0.07412255), np.float32(0.08691691), np.float32(0.09225586), np.float32(0.09484517), np.float32(0.098029196), np.float32(0.109315075), np.float32(0.12654765), np.float32(0.13025759), np.float32(0.1329472), np.float32(0.14417744), np.float32(0.15256691), np.float32(0.1526639), np.float32(0.15331864), np.float32(0.16767508), np.float32(0.20147777), np.float32(0.24773754), np.float32(0.2879248), np.float32(0.30766517), np.float32(0.3378804), np.float32(0.38047072), np.float32(0.50517017), np.float32(0.5803533), np.float32(0.67503494), np.float32(0.72226053), np.float32(0.7789392), np.float32(0.7957694), np.float32(0.80602586), np.float32(0.8265575), np.float32(0.830048), np.float32(0.8408447), np.float32(0.8664523), np.float32(0.8813565), np.float32(0.88974845), np.float32(0.9067451), np.float32(0.9069216), np.float32(0.9242085), np.float32(0.9306034), np.float32(0.9536461), np.float32(0.95601904), np.float32(0.95399743), np.float32(0.9443663), np.float32(0.9476923), np.float32(0.95258975), np.float32(0.960172), np.float32(0.95555186), np.float32(0.94986564), np.float32(0.9373022)], 'MNSTRQATLTEFIKFLGREGHCKVEDTPKGWFITYIHRDSEQAVKAGLKHKRIKSDLVEDEQQERMIARQIERAQQSMGKTNGEHGDDASPDNSEGESSKANRASEKIAISLQRAAPRPKDNPFDDKPKVKFGFEEENEVDVRDKEKEELAKKKGKDAINAAEARRSALDELMKEEEKGKEWSNRKDYWLCPGIVVKVMSKSLAEKGYYKQKGMVKRVIDKYVGEIEMLESKHVLRVDQDELETVIPQIGGLVEKGLYDGKVLKAIEYEDICKISLCIIRSGRELAASTPRSSACRSQPDWATLSSGVGCFHVSCVFLSTATATGPGGNMIGAFCMF': [np.float32(0.25646082), np.float32(0.2966645), np.float32(0.32613486), np.float32(0.3075115), np.float32(0.2782542), np.float32(0.28709844), np.float32(0.30627552), np.float32(0.25835085), np.float32(0.22374763), np.float32(0.21180718), np.float32(0.20255238), np.float32(0.21711437), np.float32(0.19765717), np.float32(0.19140974), np.float32(0.19336222), np.float32(0.19815385), np.float32(0.20427693), np.float32(0.2194048), np.float32(0.21451083), np.float32(0.217066), np.float32(0.22637461), np.float32(0.2135525), np.float32(0.22343457), np.float32(0.21017733), np.float32(0.23273632), np.float32(0.25920272), np.float32(0.2851738), np.float32(0.24472125), np.float32(0.278023), np.float32(0.28920865), np.float32(0.30839992), np.float32(0.2688741), np.float32(0.27571905), np.float32(0.2763493), np.float32(0.27608418), np.float32(0.268385), np.float32(0.25344333), np.float32(0.2735617), np.float32(0.23712768), np.float32(0.26454553), np.float32(0.28077194), np.float32(0.27036497), np.float32(0.29785514), np.float32(0.31520978), np.float32(0.34131113), np.float32(0.37358522), np.float32(0.37536192), np.float32(0.3951506), np.float32(0.39477682), np.float32(0.39940137), np.float32(0.41468668), np.float32(0.394444), np.float32(0.39709386), np.float32(0.39248645), np.float32(0.39492714), np.float32(0.39838415), np.float32(0.42161784), np.float32(0.38644877), np.float32(0.3907722), np.float32(0.38434556), np.float32(0.40323153), np.float32(0.42844042), np.float32(0.42851236), np.float32(0.45153138), np.float32(0.47649437), np.float32(0.50414485), np.float32(0.50559366), np.float32(0.5169348), np.float32(0.5516854), np.float32(0.5930341), np.float32(0.63750637), np.float32(0.6714442), np.float32(0.7164806), np.float32(0.738024), np.float32(0.7598732), np.float32(0.792824), np.float32(0.8131736), np.float32(0.82804716), np.float32(0.8446755), np.float32(0.86899143), np.float32(0.8894077), np.float32(0.9026068), np.float32(0.9125512), np.float32(0.92666304), np.float32(0.94231683), np.float32(0.9548583), np.float32(0.96175104), np.float32(0.9673813), np.float32(0.9710118), np.float32(0.9755003), np.float32(0.9770284), np.float32(0.9763896), np.float32(0.974778), np.float32(0.97142655), np.float32(0.96696556), np.float32(0.96391445), np.float32(0.9610838), np.float32(0.9575218), np.float32(0.9517942), np.float32(0.9435059), np.float32(0.9393901), np.float32(0.9394006), np.float32(0.94120437), np.float32(0.9415218), np.float32(0.9403369), np.float32(0.94227237), np.float32(0.94731575), np.float32(0.951536), np.float32(0.9556054), np.float32(0.9532432), np.float32(0.95181215), np.float32(0.95297444), np.float32(0.9503953), np.float32(0.9460313), np.float32(0.9446992), np.float32(0.94510126), np.float32(0.94749284), np.float32(0.9506705), np.float32(0.95042026), np.float32(0.94986326), np.float32(0.9516626), np.float32(0.9532062), np.float32(0.95568466), np.float32(0.95851547), np.float32(0.95767343), np.float32(0.9583402), np.float32(0.9564021), np.float32(0.9533953), np.float32(0.9542125), np.float32(0.9499079), np.float32(0.94396317), np.float32(0.9407268), np.float32(0.9353841), np.float32(0.93003684), np.float32(0.92627025), np.float32(0.9150575), np.float32(0.8992927), np.float32(0.8965662), np.float32(0.8894462), np.float32(0.8820942), np.float32(0.8643235), np.float32(0.8442569), np.float32(0.82617813), np.float32(0.799849), np.float32(0.7765959), np.float32(0.7688171), np.float32(0.73840886), np.float32(0.7393619), np.float32(0.7129519), np.float32(0.669794), np.float32(0.64179057), np.float32(0.6124234), np.float32(0.5793952), np.float32(0.56608987), np.float32(0.56167835), np.float32(0.5483346), np.float32(0.5209013), np.float32(0.4571328), np.float32(0.44728994), np.float32(0.44680688), np.float32(0.43528244), np.float32(0.3998384), np.float32(0.3915503), np.float32(0.41060624), np.float32(0.39331388), np.float32(0.3870209), np.float32(0.3797157), np.float32(0.38424447), np.float32(0.4101229), np.float32(0.4318859), np.float32(0.41900623), np.float32(0.3932668), np.float32(0.37336662), np.float32(0.38656452), np.float32(0.37889493), np.float32(0.35070416), np.float32(0.34544018), np.float32(0.35670212), np.float32(0.34663966), np.float32(0.31767932), np.float32(0.31763864), np.float32(0.32464278), np.float32(0.31675944), np.float32(0.2838787), np.float32(0.21499024), np.float32(0.21968193), np.float32(0.20212556), np.float32(0.16611163), np.float32(0.14902247), np.float32(0.15644819), np.float32(0.12904394), np.float32(0.1321701), np.float32(0.13124405), np.float32(0.11731098), np.float32(0.14310494), np.float32(0.15980728), np.float32(0.12436981), np.float32(0.13290988), np.float32(0.1180337), np.float32(0.11923801), np.float32(0.12665683), np.float32(0.13019258), np.float32(0.13744193), np.float32(0.13708568), np.float32(0.1330278), np.float32(0.13574705), np.float32(0.13243553), np.float32(0.123816155), np.float32(0.14129032), np.float32(0.13523142), np.float32(0.13877773), np.float32(0.13088341), np.float32(0.14570852), np.float32(0.1385073), np.float32(0.12360525), np.float32(0.12384896), np.float32(0.12444096), np.float32(0.114109784), np.float32(0.10797206), np.float32(0.111316636), np.float32(0.12085476), np.float32(0.13561077), np.float32(0.11744584), np.float32(0.10756958), np.float32(0.098304816), np.float32(0.09369037), np.float32(0.09946959), np.float32(0.112059735), np.float32(0.11365657), np.float32(0.10760823), np.float32(0.11089741), np.float32(0.13525607), np.float32(0.14064153), np.float32(0.12044346), np.float32(0.110443905), np.float32(0.1262552), np.float32(0.11965721), np.float32(0.10579953), np.float32(0.11103588), np.float32(0.11081189), np.float32(0.10991334), np.float32(0.11498014), np.float32(0.116372444), np.float32(0.12370406), np.float32(0.115780905), np.float32(0.11493841), np.float32(0.119918145), np.float32(0.13515487), np.float32(0.12532765), np.float32(0.13898177), np.float32(0.13953653), np.float32(0.12480618), np.float32(0.11163325), np.float32(0.10700702), np.float32(0.111342065), np.float32(0.11204141), np.float32(0.10322357), np.float32(0.114922315), np.float32(0.12962379), np.float32(0.12504499), np.float32(0.110073), np.float32(0.12423012), np.float32(0.1237075), np.float32(0.107546374), np.float32(0.11155654), np.float32(0.12609449), np.float32(0.11571365), np.float32(0.10777075), np.float32(0.09699863), np.float32(0.08879778), np.float32(0.08765694), np.float32(0.08652885), np.float32(0.097549275), np.float32(0.08337168), np.float32(0.08539532), np.float32(0.09063885), np.float32(0.09768797), np.float32(0.10682858), np.float32(0.12711649), np.float32(0.16220617), np.float32(0.16719437), np.float32(0.2035726), np.float32(0.25737572), np.float32(0.33478373), np.float32(0.40198097), np.float32(0.4199362), np.float32(0.44564825), np.float32(0.4666647), np.float32(0.50235045), np.float32(0.50566185), np.float32(0.51931685), np.float32(0.5394076), np.float32(0.50199306), np.float32(0.46582505), np.float32(0.4726035), np.float32(0.4431844), np.float32(0.4175421), np.float32(0.4195253), np.float32(0.40528357), np.float32(0.4514096), np.float32(0.4870527), np.float32(0.47074765), np.float32(0.4172135), np.float32(0.40400848), np.float32(0.40129158), np.float32(0.45673904), np.float32(0.45580778), np.float32(0.4691526), np.float32(0.43244046), np.float32(0.42236015), np.float32(0.36978346), np.float32(0.36698854), np.float32(0.4347559), np.float32(0.4592771), np.float32(0.48184416), np.float32(0.45372084), np.float32(0.50065887), np.float32(0.47175363), np.float32(0.4843945), np.float32(0.43592766), np.float32(0.44119602), np.float32(0.4417325), np.float32(0.51843363), np.float32(0.4253279), np.float32(0.3658494), np.float32(0.19263017), np.float32(0.13624059), np.float32(0.18319386), np.float32(0.32563895), np.float32(0.3683051), np.float32(0.27903572), np.float32(0.2897744), np.float32(0.28895113), np.float32(0.2425133), np.float32(0.24958715), np.float32(0.25003397), np.float32(0.19751202)], 'MTALVTTRLLFLVGDSLSVKKFSRFPRAAPLPKNIRLFSRISHDNGPLTLTSLGFMSEHETTTRDEKYNLPQISSTVKVPKSKVKVVRSAAVRSVIARNPLEIEAAPFSAKSFAELGLPSLLIERLEREGFAVPTDVQSSAIPTILKSHDVVIQSYTGSGKTLAYLLPILSGIGALNELQNTVKPRKKMDIEAVIVAPSRELGMQIVREVEKLLGPEDRKLVQQLVGGANRSRQEEALKKNKPAIVVGTPGRIAEISASGKLHTHDCRYLVLDEVDELLSFNFREDMHRILEHVGKRPGSGKSDSKIPTARKAGRQTIMVSATVPFSVVRAARSWGCDPLLVQAKKVLTLDSVTPSGPVNLTGTSSASTTTSQTPSAVQSLPPALKHYYCVARLQHKIDTLRRCVHALDAKSVIAFMNHSRQLKDAVFKLEARGMNAIELHGDLGKLARSTILKKFKSGQVRVLVTNELSARGLDIPECDLVVNLDLPTDSIHYAHRAGRTGRLGRNGSVVTICEEREVFIMKKMQKQLAVPIQSCDFAEGKLLLTENEKTSDTGRCALVTGGNKGIGLETCRKLAATGITVILTARNEINGTEAVEKLKLSGLSDVVFHQLDISDQASISAVAKFVETNFGKLDILVNNAAAPGIVIAKPDELRSFKDGAAFGEVADKYADLLEGILVQDYKLAEDCLRTNYYGVKALIAELLPLLQLSSSARIVNVTSNYGELHFIPNEEVKEELGNVEHLTEEKIDGIVKWFLKDFKDNKLKANGWPITVSAYKISKAAIAAYTRFLAKTYPHMIINCVHPGYVQTDITSKTGPLTPEEGARAPTMVALLPDDGPSGLYFYEMQPSAF': [np.float32(0.9586047), np.float32(0.9596004), np.float32(0.95772904), np.float32(0.9683381), np.float32(0.9671587), np.float32(0.9654489), np.float32(0.96421355), np.float32(0.95774144), np.float32(0.95230824), np.float32(0.9452302), np.float32(0.9396678), np.float32(0.93506247), np.float32(0.9434401), np.float32(0.94576776), np.float32(0.9438351), np.float32(0.9467368), np.float32(0.9445581), np.float32(0.9385578), np.float32(0.942503), np.float32(0.9494039), np.float32(0.94614387), np.float32(0.9363877), np.float32(0.9264683), np.float32(0.92298996), np.float32(0.9149357), np.float32(0.9142482), np.float32(0.9226334), np.float32(0.93741363), np.float32(0.94054466), np.float32(0.9375222), np.float32(0.9163365), np.float32(0.92000806), np.float32(0.9109098), np.float32(0.8861508), np.float32(0.83258855), np.float32(0.77986526), np.float32(0.7958186), np.float32(0.6597267), np.float32(0.63436794), np.float32(0.5237159), np.float32(0.4971631), np.float32(0.5250273), np.float32(0.41753447), np.float32(0.32656854), np.float32(0.37080693), np.float32(0.4059239), np.float32(0.42693627), np.float32(0.49328044), np.float32(0.50204), np.float32(0.5609512), np.float32(0.60806805), np.float32(0.64261216), np.float32(0.6500078), np.float32(0.64518833), np.float32(0.6804881), np.float32(0.7062241), np.float32(0.6575144), np.float32(0.63957274), np.float32(0.60893136), np.float32(0.6264602), np.float32(0.68117), np.float32(0.6366602), np.float32(0.6320218), np.float32(0.7817007), np.float32(0.7724368), np.float32(0.8233379), np.float32(0.86774784), np.float32(0.8551096), np.float32(0.8690468), np.float32(0.9145532), np.float32(0.8939956), np.float32(0.87701964), np.float32(0.8595327), np.float32(0.85663277), np.float32(0.8721854), np.float32(0.86478657), np.float32(0.81248945), np.float32(0.80486447), np.float32(0.72865856), np.float32(0.7230468), np.float32(0.70098215), np.float32(0.681474), np.float32(0.6376396), np.float32(0.5628544), np.float32(0.5266788), np.float32(0.4778249), np.float32(0.49150154), np.float32(0.48042178), np.float32(0.3719003), np.float32(0.42234313), np.float32(0.32154468), np.float32(0.35745865), np.float32(0.36003506), np.float32(0.21958934), np.float32(0.20310156), np.float32(0.1945745), np.float32(0.19829293), np.float32(0.19466344), np.float32(0.19738425), np.float32(0.20349327), np.float32(0.19714873), np.float32(0.1844745), np.float32(0.16024151), np.float32(0.18810272), np.float32(0.17350787), np.float32(0.17476286), np.float32(0.15646851), np.float32(0.15220918), np.float32(0.16207829), np.float32(0.1505863), np.float32(0.12562485), np.float32(0.10960766), np.float32(0.10707167), np.float32(0.10709719), np.float32(0.08935099), np.float32(0.090468995), np.float32(0.09584464), np.float32(0.10033926), np.float32(0.112275064), np.float32(0.11365559), np.float32(0.10429635), np.float32(0.100320965), np.float32(0.098997034), np.float32(0.08891491), np.float32(0.10173856), np.float32(0.105126716), np.float32(0.10671938), np.float32(0.094280526), np.float32(0.101829365), np.float32(0.09610631), np.float32(0.08948061), np.float32(0.09125464), np.float32(0.094205484), np.float32(0.087481), np.float32(0.0939441), np.float32(0.1220661), np.float32(0.11463918), np.float32(0.1126133), np.float32(0.12150821), np.float32(0.10577972), np.float32(0.086774744), np.float32(0.07507452), np.float32(0.07211147), np.float32(0.071281806), np.float32(0.063013025), np.float32(0.060198817), np.float32(0.060164783), np.float32(0.057525136), np.float32(0.053180788), np.float32(0.05983477), np.float32(0.054207467), np.float32(0.047357403), np.float32(0.043573413), np.float32(0.042762134), np.float32(0.044050362), np.float32(0.03983024), np.float32(0.03646984), np.float32(0.03594157), np.float32(0.03748924), np.float32(0.03109359), np.float32(0.029582564), np.float32(0.027466971), np.float32(0.027490348), np.float32(0.02817718), np.float32(0.028830605), np.float32(0.034298647), np.float32(0.03595355), np.float32(0.03499697), np.float32(0.038203456), np.float32(0.044062566), np.float32(0.044645417), np.float32(0.04380742), np.float32(0.050350245), np.float32(0.05565687), np.float32(0.06435345), np.float32(0.07810326), np.float32(0.09861054), np.float32(0.09848611), np.float32(0.113316424), np.float32(0.117968924), np.float32(0.11656916), np.float32(0.12336882), np.float32(0.114648014), np.float32(0.10579371), np.float32(0.102847576), np.float32(0.10080337), np.float32(0.10318617), np.float32(0.11072906), np.float32(0.12821504), np.float32(0.14049245), np.float32(0.13679618), np.float32(0.14052486), np.float32(0.13773152), np.float32(0.117274545), np.float32(0.07944103), np.float32(0.07162594), np.float32(0.074014716), np.float32(0.06888033), np.float32(0.053513367), np.float32(0.04880489), np.float32(0.051697068), np.float32(0.051901624), np.float32(0.04657815), np.float32(0.054958276), np.float32(0.06555154), np.float32(0.07486824), np.float32(0.07950622), np.float32(0.08891517), np.float32(0.10485762), np.float32(0.10431682), np.float32(0.099177204), np.float32(0.10811231), np.float32(0.10864555), np.float32(0.08660004), np.float32(0.09303672), np.float32(0.113584206), np.float32(0.11122248), np.float32(0.105413675), np.float32(0.12525094), np.float32(0.14271484), np.float32(0.13685638), np.float32(0.14703731), np.float32(0.1811416), np.float32(0.19437005), np.float32(0.16167739), np.float32(0.16846488), np.float32(0.18432319), np.float32(0.1891915), np.float32(0.19644384), np.float32(0.18211672), np.float32(0.20697166), np.float32(0.20139247), np.float32(0.17367464), np.float32(0.18275903), np.float32(0.20556247), np.float32(0.19998223), np.float32(0.18940254), np.float32(0.18159115), np.float32(0.24521366), np.float32(0.22666954), np.float32(0.25709182), np.float32(0.20691071), np.float32(0.17896718), np.float32(0.15888613), np.float32(0.13138156), np.float32(0.1310901), np.float32(0.13293093), np.float32(0.11876854), np.float32(0.10898769), np.float32(0.12356683), np.float32(0.10647691), np.float32(0.074804574), np.float32(0.06541401), np.float32(0.060110666), np.float32(0.053627707), np.float32(0.04288424), np.float32(0.037718132), np.float32(0.04287715), np.float32(0.039713822), np.float32(0.038281206), np.float32(0.039856024), np.float32(0.041146256), np.float32(0.040542353), np.float32(0.042441726), np.float32(0.04234981), np.float32(0.0505842), np.float32(0.04750056), np.float32(0.045701288), np.float32(0.048639487), np.float32(0.049148824), np.float32(0.048863586), np.float32(0.04439372), np.float32(0.04541166), np.float32(0.047341716), np.float32(0.049535286), np.float32(0.04495564), np.float32(0.044377852), np.float32(0.044350408), np.float32(0.038512964), np.float32(0.03831655), np.float32(0.041565593), np.float32(0.04396846), np.float32(0.045667585), np.float32(0.050737925), np.float32(0.06064725), np.float32(0.06558688), np.float32(0.073473945), np.float32(0.08870451), np.float32(0.109310105), np.float32(0.12876283), np.float32(0.17314398), np.float32(0.21409029), np.float32(0.2639611), np.float32(0.30020285), np.float32(0.35945636), np.float32(0.41964215), np.float32(0.43702677), np.float32(0.47100237), np.float32(0.50857186), np.float32(0.5880838), np.float32(0.61715657), np.float32(0.63485545), np.float32(0.6922229), np.float32(0.7510514), np.float32(0.7980562), np.float32(0.7997272), np.float32(0.8143461), np.float32(0.7986944), np.float32(0.75984925), np.float32(0.74970734), np.float32(0.6831917), np.float32(0.6272626), np.float32(0.5370478), np.float32(0.47306573), np.float32(0.3769679), np.float32(0.32022843), np.float32(0.24908246), np.float32(0.21107891), np.float32(0.19006419), np.float32(0.23097973), np.float32(0.1568192), np.float32(0.13856997), np.float32(0.14304706), np.float32(0.111517884), np.float32(0.08324593), np.float32(0.06918976), np.float32(0.06939922), np.float32(0.06151153), np.float32(0.06070142), np.float32(0.06934968), np.float32(0.08626191), np.float32(0.073618494), np.float32(0.08164178), np.float32(0.099174544), np.float32(0.14048514), np.float32(0.12392306), np.float32(0.12072253), np.float32(0.12510395), np.float32(0.12275471), np.float32(0.1494625), np.float32(0.18962161), np.float32(0.22649916), np.float32(0.23225522), np.float32(0.22689486), np.float32(0.27230555), np.float32(0.2509756), np.float32(0.28080478), np.float32(0.29926026), np.float32(0.2850365), np.float32(0.3350191), np.float32(0.4042652), np.float32(0.4599338), np.float32(0.5165337), np.float32(0.548983), np.float32(0.61840534), np.float32(0.7167706), np.float32(0.8082901), np.float32(0.8149612), np.float32(0.85134417), np.float32(0.8904965), np.float32(0.9257547), np.float32(0.94371116), np.float32(0.9567858), np.float32(0.956298), np.float32(0.9588494), np.float32(0.96026224), np.float32(0.96410155), np.float32(0.96284246), np.float32(0.9587992), np.float32(0.95454097), np.float32(0.9475499), np.float32(0.93774956), np.float32(0.91170126), np.float32(0.882532), np.float32(0.86737835), np.float32(0.8289979), np.float32(0.7508939), np.float32(0.69498783), np.float32(0.66699564), np.float32(0.600092), np.float32(0.5072679), np.float32(0.44039264), np.float32(0.33494732), np.float32(0.28876278), np.float32(0.21040778), np.float32(0.1598601), np.float32(0.10115123), np.float32(0.09373935), np.float32(0.08148761), np.float32(0.07450415), np.float32(0.07638879), np.float32(0.078052066), np.float32(0.063823044), np.float32(0.05703382), np.float32(0.05635455), np.float32(0.049139258), np.float32(0.048894323), np.float32(0.04893202), np.float32(0.05013436), np.float32(0.05541912), np.float32(0.053008754), np.float32(0.051385146), np.float32(0.052093614), np.float32(0.053735487), np.float32(0.051735114), np.float32(0.05131027), np.float32(0.05470474), np.float32(0.056889247), np.float32(0.054121844), np.float32(0.061756343), np.float32(0.07185123), np.float32(0.06580941), np.float32(0.06793817), np.float32(0.07375583), np.float32(0.06614509), np.float32(0.052161466), np.float32(0.056991976), np.float32(0.06656326), np.float32(0.058997348), np.float32(0.06393048), np.float32(0.06337785), np.float32(0.06956399), np.float32(0.07018467), np.float32(0.06222699), np.float32(0.07224158), np.float32(0.073782235), np.float32(0.07868172), np.float32(0.08756837), np.float32(0.09161903), np.float32(0.09979728), np.float32(0.09594446), np.float32(0.10283651), np.float32(0.10011833), np.float32(0.08534326), np.float32(0.090102986), np.float32(0.09278925), np.float32(0.081964985), np.float32(0.08024809), np.float32(0.085238844), np.float32(0.09186897), np.float32(0.08292091), np.float32(0.079492524), np.float32(0.091765605), np.float32(0.09091244), np.float32(0.086334795), np.float32(0.08483912), np.float32(0.09140457), np.float32(0.092493616), np.float32(0.09201816), np.float32(0.08654561), np.float32(0.08388952), np.float32(0.07663665), np.float32(0.07397975), np.float32(0.066959195), np.float32(0.06006251), np.float32(0.056052882), np.float32(0.061567586), np.float32(0.06029298), np.float32(0.05105517), np.float32(0.056429613), np.float32(0.0657388), np.float32(0.06684919), np.float32(0.06460437), np.float32(0.069249846), np.float32(0.070424326), np.float32(0.0792017), np.float32(0.07552141), np.float32(0.06757608), np.float32(0.07625055), np.float32(0.06635798), np.float32(0.0559061), np.float32(0.047953878), np.float32(0.0443829), np.float32(0.044101182), np.float32(0.050073337), np.float32(0.049367435), np.float32(0.054180697), np.float32(0.06492473), np.float32(0.074455395), np.float32(0.07229903), np.float32(0.06398692), np.float32(0.06221343), np.float32(0.0603326), np.float32(0.056332417), np.float32(0.0507489), np.float32(0.05166228), np.float32(0.054028247), np.float32(0.050315626), np.float32(0.061293837), np.float32(0.063020095), np.float32(0.058270097), np.float32(0.069293484), np.float32(0.07373327), np.float32(0.07998956), np.float32(0.09530405), np.float32(0.11887933), np.float32(0.11180056), np.float32(0.12844504), np.float32(0.11680814), np.float32(0.11837998), np.float32(0.110628664), np.float32(0.09120866), np.float32(0.08006978), np.float32(0.08435953), np.float32(0.09185988), np.float32(0.09640219), np.float32(0.097088285), np.float32(0.10356112), np.float32(0.0939704), np.float32(0.08490327), np.float32(0.07810415), np.float32(0.0854777), np.float32(0.08482543), np.float32(0.08119008), np.float32(0.09896803), np.float32(0.1080091), np.float32(0.111579455), np.float32(0.10701392), np.float32(0.10102997), np.float32(0.09173677), np.float32(0.09279996), np.float32(0.0893572), np.float32(0.09254613), np.float32(0.09505483), np.float32(0.0959982), np.float32(0.11179772), np.float32(0.12469617), np.float32(0.12332294), np.float32(0.123052426), np.float32(0.113884345), np.float32(0.11548267), np.float32(0.11447734), np.float32(0.11155349), np.float32(0.12419448), np.float32(0.12811424), np.float32(0.13304111), np.float32(0.13099845), np.float32(0.1505552), np.float32(0.16668157), np.float32(0.15181518), np.float32(0.15567434), np.float32(0.19182897), np.float32(0.23488988), np.float32(0.21528846), np.float32(0.20176859), np.float32(0.19423397), np.float32(0.15281095), np.float32(0.14528291), np.float32(0.15355809), np.float32(0.14625572), np.float32(0.15549159), np.float32(0.1580075), np.float32(0.14405452), np.float32(0.17363523), np.float32(0.16504449), np.float32(0.16646709), np.float32(0.14704515), np.float32(0.13159926), np.float32(0.1321176), np.float32(0.113681465), np.float32(0.08773268), np.float32(0.08587866), np.float32(0.084632486), np.float32(0.067616194), np.float32(0.06421948), np.float32(0.061232045), np.float32(0.06337222), np.float32(0.060581516), np.float32(0.053140618), np.float32(0.05121547), np.float32(0.0488403), np.float32(0.04659198), np.float32(0.045312762), np.float32(0.042674154), np.float32(0.03678919), np.float32(0.036758404), np.float32(0.03583317), np.float32(0.03646369), np.float32(0.036982004), np.float32(0.04039182), np.float32(0.04158924), np.float32(0.047151636), np.float32(0.050953142), np.float32(0.054032367), np.float32(0.05400158), np.float32(0.053554233), np.float32(0.053310774), np.float32(0.052658364), np.float32(0.056811076), np.float32(0.054893646), np.float32(0.05845908), np.float32(0.06448162), np.float32(0.070759185), np.float32(0.07319891), np.float32(0.08387095), np.float32(0.082396366), np.float32(0.08504333), np.float32(0.08771356), np.float32(0.09590997), np.float32(0.09274532), np.float32(0.08204137), np.float32(0.07964608), np.float32(0.072095856), np.float32(0.06717773), np.float32(0.07050842), np.float32(0.07326653), np.float32(0.06796319), np.float32(0.06686079), np.float32(0.06460024), np.float32(0.0664312), np.float32(0.062643215), np.float32(0.06138495), np.float32(0.05169273), np.float32(0.05569641), np.float32(0.050527573), np.float32(0.042700235), np.float32(0.047900096), np.float32(0.0511878), np.float32(0.052177925), np.float32(0.05313401), np.float32(0.05924133), np.float32(0.06594978), np.float32(0.059946623), np.float32(0.05803609), np.float32(0.059448186), np.float32(0.0527992), np.float32(0.051952668), np.float32(0.05185953), np.float32(0.05183138), np.float32(0.04774928), np.float32(0.04865015), np.float32(0.050161596), np.float32(0.052914295), np.float32(0.04840297), np.float32(0.04356229), np.float32(0.04587337), np.float32(0.04718944), np.float32(0.040464513), np.float32(0.044549584), np.float32(0.048492108), np.float32(0.05249726), np.float32(0.0503294), np.float32(0.046445888), np.float32(0.054602686), np.float32(0.052749924), np.float32(0.050562527), np.float32(0.06043783), np.float32(0.065887325), np.float32(0.07331148), np.float32(0.08236506), np.float32(0.09160061), np.float32(0.08400624), np.float32(0.086582616), np.float32(0.093495674), np.float32(0.08526859), np.float32(0.07876345), np.float32(0.08814732), np.float32(0.087371334), np.float32(0.08193516), np.float32(0.08002941), np.float32(0.08476614), np.float32(0.078796566), np.float32(0.07395113), np.float32(0.07808871), np.float32(0.075530164), np.float32(0.068832465), np.float32(0.06672024), np.float32(0.06298177), np.float32(0.0633095), np.float32(0.06416402), np.float32(0.056686446), np.float32(0.057020023), np.float32(0.054364733), np.float32(0.04997942), np.float32(0.05216432), np.float32(0.056426354), np.float32(0.050923556), np.float32(0.044869803), np.float32(0.051244278), np.float32(0.057019405), np.float32(0.05223415), np.float32(0.050733373), np.float32(0.0573387), np.float32(0.056237563), np.float32(0.045457356), np.float32(0.050259605), np.float32(0.052998524), np.float32(0.04470687), np.float32(0.037760764), np.float32(0.039281715), np.float32(0.0409578), np.float32(0.036020193), np.float32(0.03172859), np.float32(0.031764142), np.float32(0.033096734), np.float32(0.025404654), np.float32(0.028711421), np.float32(0.030053467), np.float32(0.028877538), np.float32(0.028420663), np.float32(0.029842257), np.float32(0.031040125), np.float32(0.029243909), np.float32(0.025413617), np.float32(0.024265211), np.float32(0.02314501), np.float32(0.019643009), np.float32(0.020546736), np.float32(0.023105908), np.float32(0.023392165), np.float32(0.0233761), np.float32(0.026999392), np.float32(0.03337566), np.float32(0.032943994), np.float32(0.032069106), np.float32(0.03654786), np.float32(0.03714538), np.float32(0.035791934), np.float32(0.04072638), np.float32(0.052971676), np.float32(0.05560763), np.float32(0.052466564), np.float32(0.05473697), np.float32(0.063694626), np.float32(0.06677598), np.float32(0.06682571), np.float32(0.06999284), np.float32(0.08522178), np.float32(0.08152524), np.float32(0.091349915), np.float32(0.11784271), np.float32(0.11258252), np.float32(0.13491003), np.float32(0.13639335), np.float32(0.14542934), np.float32(0.15164438), np.float32(0.13706955), np.float32(0.14244139), np.float32(0.14034598), np.float32(0.12902416), np.float32(0.124344096), np.float32(0.12662204), np.float32(0.124426), np.float32(0.10059232), np.float32(0.088744804), np.float32(0.09910452), np.float32(0.09059106), np.float32(0.072876446), np.float32(0.074481845), np.float32(0.08594174), np.float32(0.08473087), np.float32(0.08977837), np.float32(0.09392698), np.float32(0.10156462), np.float32(0.09857539), np.float32(0.11810126), np.float32(0.12620929), np.float32(0.11380697), np.float32(0.10494827), np.float32(0.09106876), np.float32(0.10131425), np.float32(0.08998612), np.float32(0.08632844), np.float32(0.090425275), np.float32(0.10171257), np.float32(0.100559), np.float32(0.10596225), np.float32(0.10988064), np.float32(0.12737836), np.float32(0.113533586), np.float32(0.10560785), np.float32(0.10342071), np.float32(0.08127843), np.float32(0.06686336), np.float32(0.056554276), np.float32(0.04403593), np.float32(0.04908436), np.float32(0.04214598), np.float32(0.03808779), np.float32(0.039683763), np.float32(0.042181607), np.float32(0.049272224), np.float32(0.049206343), np.float32(0.048568908), np.float32(0.050776046), np.float32(0.05318285), np.float32(0.04713904), np.float32(0.0432345), np.float32(0.0405895), np.float32(0.033949018), np.float32(0.034062635), np.float32(0.033480983), np.float32(0.029715579), np.float32(0.02981872), np.float32(0.031770438), np.float32(0.03400498), np.float32(0.032855105), np.float32(0.03664868), np.float32(0.041663174), np.float32(0.04357747), np.float32(0.046108086), np.float32(0.05059414), np.float32(0.06295426), np.float32(0.06357748), np.float32(0.05168503), np.float32(0.04997265), np.float32(0.054118536), np.float32(0.06379826), np.float32(0.073432945), np.float32(0.08938442), np.float32(0.13115871), np.float32(0.16587009), np.float32(0.18606675), np.float32(0.24632692), np.float32(0.28715083), np.float32(0.27609116), np.float32(0.26977015), np.float32(0.29318842), np.float32(0.29343176), np.float32(0.29782602), np.float32(0.270222), np.float32(0.30499783), np.float32(0.2080803), np.float32(0.29864666), np.float32(0.35372856), np.float32(0.28338894), np.float32(0.2804954), np.float32(0.2267057), np.float32(0.25966948), np.float32(0.20466405), np.float32(0.16626525), np.float32(0.1451724), np.float32(0.17086999), np.float32(0.1234979), np.float32(0.10863227), np.float32(0.06847279), np.float32(0.06901977), np.float32(0.06082548), np.float32(0.061508358), np.float32(0.064552575), np.float32(0.062292952), np.float32(0.064792745), np.float32(0.06687616), np.float32(0.058024477), np.float32(0.05371144), np.float32(0.051089454), np.float32(0.04885265), np.float32(0.044508368), np.float32(0.047798563), np.float32(0.0653584), np.float32(0.06279841)], 'MTGSASWLRPPSPASVRLCRAGAPRSRWRGPGRGPLVCRSSPPPLPARSPVRLSSLPAAIMLALISRLLDWFRSLFWKEEMELTLVGLQYSGKTTFVNVIASGQFSEDMIPTVGFNMRKVTKGNVTIKIWDIGGQPRFRSMWERYCRGVNAIVYMIDAADREKIEASRNELHNLLDKPQLQGIPVLVLGNKRDLPNALDEKQLIEKMNLSAIQDREICCYSISCKEKDNIDITLQWLIQHSKSRRS': [np.float32(0.97078395), np.float32(0.9732819), np.float32(0.9758976), np.float32(0.97381), np.float32(0.9736763), np.float32(0.9734547), np.float32(0.97175366), np.float32(0.9685434), np.float32(0.96470195), np.float32(0.972336), np.float32(0.9747312), np.float32(0.97776437), np.float32(0.978571), np.float32(0.98077285), np.float32(0.98156136), np.float32(0.9821784), np.float32(0.9824118), np.float32(0.98220336), np.float32(0.98166656), np.float32(0.9821629), np.float32(0.9828415), np.float32(0.98158264), np.float32(0.98292345), np.float32(0.9834163), np.float32(0.98410785), np.float32(0.98388875), np.float32(0.9855752), np.float32(0.9858628), np.float32(0.9854264), np.float32(0.98482126), np.float32(0.98433626), np.float32(0.98336303), np.float32(0.98256356), np.float32(0.98136467), np.float32(0.97901785), np.float32(0.9783342), np.float32(0.9746421), np.float32(0.9691311), np.float32(0.9693066), np.float32(0.9649689), np.float32(0.9584981), np.float32(0.9609523), np.float32(0.9549142), np.float32(0.94762313), np.float32(0.9387892), np.float32(0.918705), np.float32(0.86768925), np.float32(0.84388775), np.float32(0.7860599), np.float32(0.7839733), np.float32(0.7853296), np.float32(0.7469279), np.float32(0.70269096), np.float32(0.6341818), np.float32(0.56576484), np.float32(0.5767644), np.float32(0.546946), np.float32(0.52058953), np.float32(0.45798326), np.float32(0.42653936), np.float32(0.3807276), np.float32(0.38629067), np.float32(0.40317976), np.float32(0.40057784), np.float32(0.40050283), np.float32(0.40480268), np.float32(0.39815107), np.float32(0.38793305), np.float32(0.36253622), np.float32(0.3293974), np.float32(0.25126347), np.float32(0.2141475), np.float32(0.2411182), np.float32(0.2213912), np.float32(0.22354752), np.float32(0.21287075), np.float32(0.18953903), np.float32(0.17208344), np.float32(0.20888242), np.float32(0.18515483), np.float32(0.16490988), np.float32(0.17839272), np.float32(0.17837909), np.float32(0.14047149), np.float32(0.11681104), np.float32(0.09646603), np.float32(0.07806281), np.float32(0.058072045), np.float32(0.05228552), np.float32(0.049622115), np.float32(0.043707967), np.float32(0.03978042), np.float32(0.03958231), np.float32(0.040424548), np.float32(0.038111933), np.float32(0.042477153), np.float32(0.046657603), np.float32(0.049269788), np.float32(0.048737194), np.float32(0.051112086), np.float32(0.058742102), np.float32(0.054331906), np.float32(0.054330688), np.float32(0.052832402), np.float32(0.056028023), np.float32(0.05079169), np.float32(0.057265833), np.float32(0.06611261), np.float32(0.06726416), np.float32(0.07843357), np.float32(0.09364269), np.float32(0.10659512), np.float32(0.12040972), np.float32(0.109040834), np.float32(0.103195146), np.float32(0.09311429), np.float32(0.087302536), np.float32(0.0814774), np.float32(0.07489957), np.float32(0.065136895), np.float32(0.059596617), np.float32(0.06272927), np.float32(0.06919885), np.float32(0.06792593), np.float32(0.07224714), np.float32(0.076541334), np.float32(0.07007736), np.float32(0.07090692), np.float32(0.073583476), np.float32(0.07381261), np.float32(0.059739765), np.float32(0.058107045), np.float32(0.062065843), np.float32(0.053071752), np.float32(0.04334443), np.float32(0.043272626), np.float32(0.042264793), np.float32(0.04106405), np.float32(0.045500442), np.float32(0.046401896), np.float32(0.042390797), np.float32(0.04166384), np.float32(0.043812115), np.float32(0.03979813), np.float32(0.037223183), np.float32(0.03466796), np.float32(0.03324716), np.float32(0.032537214), np.float32(0.030955466), np.float32(0.03174447), np.float32(0.03928933), np.float32(0.039813556), np.float32(0.036972977), np.float32(0.049080458), np.float32(0.056617547), np.float32(0.05464325), np.float32(0.055540472), np.float32(0.06438645), np.float32(0.07373049), np.float32(0.067086376), np.float32(0.069545105), np.float32(0.077794574), np.float32(0.077822335), np.float32(0.07940823), np.float32(0.09215324), np.float32(0.10840964), np.float32(0.12052911), np.float32(0.14234166), np.float32(0.15584902), np.float32(0.17124288), np.float32(0.1823205), np.float32(0.17827575), np.float32(0.16757962), np.float32(0.1549862), np.float32(0.1361477), np.float32(0.12986618), np.float32(0.12764116), np.float32(0.114699446), np.float32(0.11545325), np.float32(0.12787448), np.float32(0.13616155), np.float32(0.13692275), np.float32(0.11780109), np.float32(0.13148548), np.float32(0.13017832), np.float32(0.111434616), np.float32(0.11888303), np.float32(0.13960113), np.float32(0.12859453), np.float32(0.12569642), np.float32(0.12933506), np.float32(0.116743125), np.float32(0.10916402), np.float32(0.11168106), np.float32(0.11141083), np.float32(0.11939396), np.float32(0.12928958), np.float32(0.13413347), np.float32(0.13420755), np.float32(0.13619201), np.float32(0.13123329), np.float32(0.13721158), np.float32(0.14436565), np.float32(0.14798526), np.float32(0.13268451), np.float32(0.12700886), np.float32(0.1309419), np.float32(0.121319346), np.float32(0.11160624), np.float32(0.11002051), np.float32(0.10207752), np.float32(0.100219294), np.float32(0.0940091), np.float32(0.096189395), np.float32(0.09799622), np.float32(0.1095296), np.float32(0.1182482), np.float32(0.11714611), np.float32(0.10769979), np.float32(0.118252635), np.float32(0.12050697), np.float32(0.11672311), np.float32(0.11077281), np.float32(0.10601172), np.float32(0.10889208), np.float32(0.11039611), np.float32(0.10101971), np.float32(0.098745376), np.float32(0.09298531), np.float32(0.09011305), np.float32(0.10390884), np.float32(0.11006324), np.float32(0.11496636), np.float32(0.1355336), np.float32(0.14445662), np.float32(0.15296374), np.float32(0.17251989), np.float32(0.19591089), np.float32(0.27737978), np.float32(0.28678194), np.float32(0.28070426), np.float32(0.26501477), np.float32(0.28015736), np.float32(0.30700466), np.float32(0.36339068), np.float32(0.38617453)], 'MADALPKAKRNKRIIPGVLRDDSDDELGDDDLPWEWIYDGEGPAGDSNGTTSNPSLPPPGEPSQDPAANGAGRRKRKRAPEIPEHKIIGARMGEFECRLGDTVLLKAEGSNEAWVGIICDFVEEDGDEGEKAAHFMWFSTAREIRNKEKKLTDTYWNELYITPSWDTNPLAAINGKATVMSQEAFLAKYPSGKVPRNSREFGKVFVCRRGCNTRTASYTNEFVWEDIFSGTALDVYKLIERVKTETKATRARRKPKEPSADVYEFSAAGDDDDDDDDVAKKLQRTPKKRKMASATTPSRARGASKPATPSSHRRVVVKKHLEFTPLAMRTLPPSQLQGSPFQIARTQLHVASVPTSLPCRESEFSEVYAHLEAAITDGAGSCIYISGTPGTGKTATVREVVSRLDEAVRHDELDDFIFVEINGMKVSDPHQAYSLLWEALRGQRVSPAQALDLLEREFSNPSPRRVPCVVLMDELDQLVTKNQGVMYNFFNWPGLRHSRLIVLAVANTMDLPERTLSNKISSRLGLTRITFPGYTHEQLMKIIQSRLEGVPGNIVEADAVQFASRKVAAVSGDARRALDICRRAVELAEAESRSLTGVSEAPDTPSKKRQQQQQQPKQQDNAAAAAKKKRNAGRVTIETIRRAIAEATTSPLQQYLRALPFASRLLLAALLMRVTRTGLAESTYGDVLEEMQRAVKFAAGGSRQVELLGRRRVNAAGQYVATAAADDDGSAAAAALSLDASVAWTPSGAAAKKKRDQHGAGRLAGLGSAAVELTGAGIVNLEAQRPERPSKIRLAVGDEEVRLAFRDDPEIKALGLVL': [np.float32(0.96504265), np.float32(0.97289467), np.float32(0.9724912), np.float32(0.96449983), np.float32(0.97074604), np.float32(0.9646574), np.float32(0.96248794), np.float32(0.9620536), np.float32(0.96071315), np.float32(0.964344), np.float32(0.9681139), np.float32(0.96537113), np.float32(0.96428096), np.float32(0.9603325), np.float32(0.9609174), np.float32(0.95939815), np.float32(0.9568167), np.float32(0.9542918), np.float32(0.9556383), np.float32(0.9571615), np.float32(0.95617974), np.float32(0.9564499), np.float32(0.9562628), np.float32(0.9544694), np.float32(0.95255005), np.float32(0.94964826), np.float32(0.9525391), np.float32(0.9525535), np.float32(0.9545605), np.float32(0.95704186), np.float32(0.95747), np.float32(0.95865315), np.float32(0.9569091), np.float32(0.95283836), np.float32(0.9498724), np.float32(0.94682276), np.float32(0.9405025), np.float32(0.94662195), np.float32(0.94925135), np.float32(0.94848627), np.float32(0.953527), np.float32(0.9511077), np.float32(0.9550079), np.float32(0.9553613), np.float32(0.95661), np.float32(0.96174246), np.float32(0.965862), np.float32(0.9707054), np.float32(0.9744933), np.float32(0.97764915), np.float32(0.9788207), np.float32(0.97943705), np.float32(0.9800426), np.float32(0.98087907), np.float32(0.9807658), np.float32(0.98061144), np.float32(0.980116), np.float32(0.98080367), np.float32(0.9795767), np.float32(0.98039836), np.float32(0.98031974), np.float32(0.9810338), np.float32(0.98162377), np.float32(0.98075837), np.float32(0.9806209), np.float32(0.98145527), np.float32(0.98154414), np.float32(0.9768921), np.float32(0.9700558), np.float32(0.96965975), np.float32(0.96679205), np.float32(0.96162885), np.float32(0.95771974), np.float32(0.9492814), np.float32(0.9419541), np.float32(0.9317168), np.float32(0.9205336), np.float32(0.8991515), np.float32(0.8748387), np.float32(0.84321296), np.float32(0.79103094), np.float32(0.7335467), np.float32(0.70615405), np.float32(0.6511027), np.float32(0.5874229), np.float32(0.47229674), np.float32(0.39996737), np.float32(0.33288273), np.float32(0.30073416), np.float32(0.2417801), np.float32(0.23119289), np.float32(0.20926106), np.float32(0.19337963), np.float32(0.15131128), np.float32(0.14481835), np.float32(0.121112816), np.float32(0.11126169), np.float32(0.11233702), np.float32(0.11339272), np.float32(0.115389094), np.float32(0.1242416), np.float32(0.1230159), np.float32(0.11193716), np.float32(0.097991265), np.float32(0.08671704), np.float32(0.07668882), np.float32(0.06970631), np.float32(0.06614344), np.float32(0.0635853), np.float32(0.060110074), np.float32(0.05655218), np.float32(0.06267835), np.float32(0.07134544), np.float32(0.074515566), np.float32(0.08055718), np.float32(0.09813824), np.float32(0.11416427), np.float32(0.12408509), np.float32(0.1308193), np.float32(0.13870434), np.float32(0.1234893), np.float32(0.106715225), np.float32(0.084419146), np.float32(0.067250945), np.float32(0.05874267), np.float32(0.05575326), np.float32(0.053980514), np.float32(0.05609724), np.float32(0.057082217), np.float32(0.05863682), np.float32(0.07127753), np.float32(0.08862348), np.float32(0.087145716), np.float32(0.09712564), np.float32(0.110121354), np.float32(0.107679635), np.float32(0.10209557), np.float32(0.10072387), np.float32(0.10378683), np.float32(0.0869798), np.float32(0.08381683), np.float32(0.08619021), np.float32(0.082589686), np.float32(0.07669933), np.float32(0.077738166), np.float32(0.08102051), np.float32(0.08544936), np.float32(0.0819299), np.float32(0.08608218), np.float32(0.090957575), np.float32(0.09435928), np.float32(0.10207803), np.float32(0.10717372), np.float32(0.11234003), np.float32(0.1150829), np.float32(0.11302205), np.float32(0.12517473), np.float32(0.11090152), np.float32(0.10051739), np.float32(0.08886208), np.float32(0.08709722), np.float32(0.079633795), np.float32(0.07754317), np.float32(0.09054646), np.float32(0.10855941), np.float32(0.11180124), np.float32(0.1209726), np.float32(0.1272108), np.float32(0.15515658), np.float32(0.1372787), np.float32(0.1408739), np.float32(0.15953906), np.float32(0.13068469), np.float32(0.1136793), np.float32(0.11764191), np.float32(0.11779053), np.float32(0.119130045), np.float32(0.102233484), np.float32(0.11259817), np.float32(0.11616815), np.float32(0.12205614), np.float32(0.14717114), np.float32(0.14684537), np.float32(0.1450716), np.float32(0.16023555), np.float32(0.18014799), np.float32(0.16898355), np.float32(0.20606261), np.float32(0.23034635), np.float32(0.19865552), np.float32(0.1740678), np.float32(0.19612512), np.float32(0.16591845), np.float32(0.15673724), np.float32(0.1506817), np.float32(0.14233932), np.float32(0.13602072), np.float32(0.14919683), np.float32(0.16280867), np.float32(0.15020987), np.float32(0.1457011), np.float32(0.16613019), np.float32(0.15056081), np.float32(0.12915877), np.float32(0.12260284), np.float32(0.104658864), np.float32(0.110635474), np.float32(0.1040717), np.float32(0.08696814), np.float32(0.087079346), np.float32(0.08360314), np.float32(0.073575646), np.float32(0.063546956), np.float32(0.06272648), np.float32(0.06571962), np.float32(0.06723182), np.float32(0.07103298), np.float32(0.082860716), np.float32(0.09333391), np.float32(0.102547444), np.float32(0.10372431), np.float32(0.10485287), np.float32(0.10208523), np.float32(0.09937594), np.float32(0.09791976), np.float32(0.09499442), np.float32(0.086600676), np.float32(0.08291956), np.float32(0.08553354), np.float32(0.07919389), np.float32(0.08101693), np.float32(0.078326516), np.float32(0.08277702), np.float32(0.08552093), np.float32(0.09086809), np.float32(0.10070519), np.float32(0.11389738), np.float32(0.120644), np.float32(0.13488756), np.float32(0.15292735), np.float32(0.16529934), np.float32(0.18648271), np.float32(0.20528221), np.float32(0.24225852), np.float32(0.3431333), np.float32(0.3823556), np.float32(0.43929332), np.float32(0.5519911), np.float32(0.616389), np.float32(0.63491744), np.float32(0.6983167), np.float32(0.7479673), np.float32(0.79842734), np.float32(0.8268161), np.float32(0.85850215), np.float32(0.8906782), np.float32(0.90746135), np.float32(0.9162644), np.float32(0.93057287), np.float32(0.93400174), np.float32(0.9393511), np.float32(0.9549331), np.float32(0.9592991), np.float32(0.96293664), np.float32(0.96447366), np.float32(0.96464914), np.float32(0.96702653), np.float32(0.9685014), np.float32(0.9694036), np.float32(0.97071654), np.float32(0.97257), np.float32(0.972897), np.float32(0.9754133), np.float32(0.9750686), np.float32(0.9746907), np.float32(0.97548693), np.float32(0.97497356), np.float32(0.97492605), np.float32(0.97649586), np.float32(0.9760801), np.float32(0.97561556), np.float32(0.97433555), np.float32(0.97094685), np.float32(0.9690242), np.float32(0.96741706), np.float32(0.9650573), np.float32(0.96412206), np.float32(0.9673827), np.float32(0.9709808), np.float32(0.9774201), np.float32(0.9783952), np.float32(0.9789659), np.float32(0.9804654), np.float32(0.98074794), np.float32(0.9817577), np.float32(0.98316747), np.float32(0.98336107), np.float32(0.98450005), np.float32(0.98424524), np.float32(0.983333), np.float32(0.98350245), np.float32(0.9824735), np.float32(0.9803817), np.float32(0.97810763), np.float32(0.9764929), np.float32(0.9747611), np.float32(0.973583), np.float32(0.9700446), np.float32(0.96688366), np.float32(0.95839936), np.float32(0.95317215), np.float32(0.94604707), np.float32(0.9331468), np.float32(0.92077184), np.float32(0.9050143), np.float32(0.8824455), np.float32(0.84084064), np.float32(0.8028665), np.float32(0.8023845), np.float32(0.75856256), np.float32(0.6326488), np.float32(0.64451694), np.float32(0.6369396), np.float32(0.67314446), np.float32(0.6007031), np.float32(0.5897672), np.float32(0.55140376), np.float32(0.5267083), np.float32(0.52525085), np.float32(0.5274458), np.float32(0.5351079), np.float32(0.5110013), np.float32(0.36748198), np.float32(0.37735793), np.float32(0.2572053), np.float32(0.23252724), np.float32(0.24800938), np.float32(0.24234298), np.float32(0.24501947), np.float32(0.23108537), np.float32(0.21424259), np.float32(0.18791062), np.float32(0.1695426), np.float32(0.16911356), np.float32(0.16438502), np.float32(0.13566098), np.float32(0.12704714), np.float32(0.11346617), np.float32(0.1174977), np.float32(0.11782204), np.float32(0.1150846), np.float32(0.1221083), np.float32(0.10161639), np.float32(0.104502805), np.float32(0.11257161), np.float32(0.11295381), np.float32(0.10950078), np.float32(0.10643155), np.float32(0.10097821), np.float32(0.091277376), np.float32(0.097621374), np.float32(0.09466577), np.float32(0.092491955), np.float32(0.08672791), np.float32(0.090123154), np.float32(0.092382066), np.float32(0.08831932), np.float32(0.077878155), np.float32(0.07748517), np.float32(0.072359756), np.float32(0.06327788), np.float32(0.061661944), np.float32(0.054518085), np.float32(0.046387214), np.float32(0.03777908), np.float32(0.03303349), np.float32(0.03453909), np.float32(0.032771554), np.float32(0.03364221), np.float32(0.037870876), np.float32(0.03741395), np.float32(0.0396291), np.float32(0.043109894), np.float32(0.050983347), np.float32(0.04650227), np.float32(0.045153033), np.float32(0.05597859), np.float32(0.06282157), np.float32(0.051524796), np.float32(0.032613274), np.float32(0.033702053), np.float32(0.030940594), np.float32(0.029282017), np.float32(0.032256544), np.float32(0.044602565), np.float32(0.05049349), np.float32(0.054510355), np.float32(0.07034681), np.float32(0.084758006), np.float32(0.09234662), np.float32(0.092184804), np.float32(0.08568996), np.float32(0.081057034), np.float32(0.075053155), np.float32(0.06714949), np.float32(0.056097433), np.float32(0.05149172), np.float32(0.046575747), np.float32(0.045046598), np.float32(0.0471983), np.float32(0.04512089), np.float32(0.044233996), np.float32(0.0467852), np.float32(0.055592634), np.float32(0.0543364), np.float32(0.057812523), np.float32(0.068769366), np.float32(0.073837034), np.float32(0.07161136), np.float32(0.07438648), np.float32(0.07501046), np.float32(0.06509516), np.float32(0.05696944), np.float32(0.049717784), np.float32(0.03815917), np.float32(0.03586612), np.float32(0.03526817), np.float32(0.034539543), np.float32(0.033698354), np.float32(0.03706841), np.float32(0.041991), np.float32(0.04689228), np.float32(0.05299965), np.float32(0.05983545), np.float32(0.0584748), np.float32(0.057877332), np.float32(0.06335579), np.float32(0.06272396), np.float32(0.05958612), np.float32(0.056062836), np.float32(0.054796014), np.float32(0.05142587), np.float32(0.043536827), np.float32(0.04257049), np.float32(0.0487652), np.float32(0.052094556), np.float32(0.051846392), np.float32(0.059407223), np.float32(0.0766662), np.float32(0.09808253), np.float32(0.10396944), np.float32(0.11669425), np.float32(0.14224918), np.float32(0.15613587), np.float32(0.15154816), np.float32(0.14167422), np.float32(0.114892684), np.float32(0.10575018), np.float32(0.1040769), np.float32(0.08577844), np.float32(0.07489384), np.float32(0.07402693), np.float32(0.077635236), np.float32(0.07037917), np.float32(0.06509519), np.float32(0.077297844), np.float32(0.07849089), np.float32(0.0674333), np.float32(0.067151554), np.float32(0.07808692), np.float32(0.08484451), np.float32(0.07693229), np.float32(0.069768295), np.float32(0.058395937), np.float32(0.047923066), np.float32(0.04082743), np.float32(0.037654467), np.float32(0.029844446), np.float32(0.030710345), np.float32(0.033272598), np.float32(0.034903575), np.float32(0.0361244), np.float32(0.040744472), np.float32(0.043385357), np.float32(0.04909713), np.float32(0.048939466), np.float32(0.046188604), np.float32(0.05250082), np.float32(0.048868064), np.float32(0.041681252), np.float32(0.04177993), np.float32(0.04062241), np.float32(0.033455025), np.float32(0.02793576), np.float32(0.025226075), np.float32(0.02340554), np.float32(0.022562912), np.float32(0.02302719), np.float32(0.026714364), np.float32(0.026124513), np.float32(0.02776687), np.float32(0.032638498), np.float32(0.03785224), np.float32(0.037950218), np.float32(0.038524594), np.float32(0.040824324), np.float32(0.044916105), np.float32(0.05111839), np.float32(0.04726208), np.float32(0.04670537), np.float32(0.05332876), np.float32(0.057446152), np.float32(0.05756958), np.float32(0.06310282), np.float32(0.06544596), np.float32(0.06983963), np.float32(0.078214645), np.float32(0.08560693), np.float32(0.09712438), np.float32(0.09594714), np.float32(0.098504186), np.float32(0.10587658), np.float32(0.0970189), np.float32(0.103315085), np.float32(0.095302135), np.float32(0.09329531), np.float32(0.08646974), np.float32(0.078181714), np.float32(0.072909005), np.float32(0.07731587), np.float32(0.06731953), np.float32(0.055974822), np.float32(0.05839779), np.float32(0.064411655), np.float32(0.06450966), np.float32(0.06093599), np.float32(0.072377056), np.float32(0.07801359), np.float32(0.07717551), np.float32(0.08210048), np.float32(0.08559262), np.float32(0.093089044), np.float32(0.09317758), np.float32(0.09664218), np.float32(0.10033896), np.float32(0.09428132), np.float32(0.098567486), np.float32(0.10473154), np.float32(0.105107516), np.float32(0.09786771), np.float32(0.094556265), np.float32(0.10437148), np.float32(0.117809266), np.float32(0.119427495), np.float32(0.14018026), np.float32(0.14705423), np.float32(0.15346076), np.float32(0.1516142), np.float32(0.1536674), np.float32(0.15413333), np.float32(0.14905041), np.float32(0.13870275), np.float32(0.13928099), np.float32(0.14256696), np.float32(0.14299108), np.float32(0.12695768), np.float32(0.12476968), np.float32(0.13589318), np.float32(0.12649721), np.float32(0.10692655), np.float32(0.1087265), np.float32(0.122913204), np.float32(0.12481822), np.float32(0.117381945), np.float32(0.13325663), np.float32(0.14131346), np.float32(0.14246958), np.float32(0.13085711), np.float32(0.13670295), np.float32(0.14001946), np.float32(0.1393115), np.float32(0.14544411), np.float32(0.15342638), np.float32(0.16702454), np.float32(0.1690885), np.float32(0.19979675), np.float32(0.21878695), np.float32(0.24961834), np.float32(0.3030866), np.float32(0.3681176), np.float32(0.42534983), np.float32(0.47507682), np.float32(0.52758384), np.float32(0.62749785), np.float32(0.65555495), np.float32(0.7029357), np.float32(0.76844096), np.float32(0.8183881), np.float32(0.84264845), np.float32(0.88009936), np.float32(0.9004545), np.float32(0.9240337), np.float32(0.935092), np.float32(0.9455121), np.float32(0.95139503), np.float32(0.9507609), np.float32(0.95496553), np.float32(0.9575217), np.float32(0.9569871), np.float32(0.957093), np.float32(0.9521141), np.float32(0.94613034), np.float32(0.9278805), np.float32(0.92019886), np.float32(0.9120014), np.float32(0.9127655), np.float32(0.9127961), np.float32(0.90866756), np.float32(0.9049844), np.float32(0.895062), np.float32(0.888095), np.float32(0.87031776), np.float32(0.8718613), np.float32(0.86272305), np.float32(0.84412485), np.float32(0.80881274), np.float32(0.7907809), np.float32(0.7773914), np.float32(0.73477024), np.float32(0.67740375), np.float32(0.64567137), np.float32(0.56936926), np.float32(0.49384162), np.float32(0.4470458), np.float32(0.42844173), np.float32(0.39694652), np.float32(0.37088636), np.float32(0.36750335), np.float32(0.3757134), np.float32(0.3358928), np.float32(0.28003803), np.float32(0.26107216), np.float32(0.29365546), np.float32(0.19353163), np.float32(0.18280204), np.float32(0.20161396), np.float32(0.17978355), np.float32(0.1565448), np.float32(0.17993231), np.float32(0.18456541), np.float32(0.18050787), np.float32(0.15826586), np.float32(0.15970999), np.float32(0.16988999), np.float32(0.16944808), np.float32(0.16715288), np.float32(0.1735552), np.float32(0.16755407), np.float32(0.13505152), np.float32(0.14592677), np.float32(0.14141348), np.float32(0.14953126), np.float32(0.15809734), np.float32(0.14773995), np.float32(0.19632705), np.float32(0.21027415), np.float32(0.2100352), np.float32(0.21912155), np.float32(0.1897448), np.float32(0.15973917), np.float32(0.15242405), np.float32(0.17700367), np.float32(0.16727133), np.float32(0.15993679), np.float32(0.16929314), np.float32(0.17116839), np.float32(0.14457458), np.float32(0.14616185), np.float32(0.14312746), np.float32(0.12671144), np.float32(0.13627864), np.float32(0.1405634), np.float32(0.11508942), np.float32(0.1008195), np.float32(0.0984881), np.float32(0.10060361), np.float32(0.10508395), np.float32(0.10490068), np.float32(0.108301565), np.float32(0.10504426), np.float32(0.10568772), np.float32(0.110986464), np.float32(0.10841867), np.float32(0.10723636), np.float32(0.10839358), np.float32(0.100442566), np.float32(0.0963853), np.float32(0.08830221), np.float32(0.099069856), np.float32(0.11598145), np.float32(0.14174247), np.float32(0.14079121), np.float32(0.13988028), np.float32(0.16177449), np.float32(0.16907631), np.float32(0.16966374), np.float32(0.20257102), np.float32(0.21183679), np.float32(0.20732889), np.float32(0.21535753), np.float32(0.23133641), np.float32(0.22564267), np.float32(0.22891264), np.float32(0.26208207), np.float32(0.26717106), np.float32(0.31545234), np.float32(0.4013924), np.float32(0.44642416), np.float32(0.49735522), np.float32(0.50475657), np.float32(0.49506494), np.float32(0.5716849), np.float32(0.5500443), np.float32(0.5053922), np.float32(0.502673), np.float32(0.5063253), np.float32(0.5543985), np.float32(0.5475909), np.float32(0.56366754), np.float32(0.5805147), np.float32(0.509806), np.float32(0.54354906), np.float32(0.6277062), np.float32(0.6561223), np.float32(0.71968085), np.float32(0.7699468), np.float32(0.7497028), np.float32(0.7562211), np.float32(0.7117511), np.float32(0.7844616), np.float32(0.7772906), np.float32(0.7597011), np.float32(0.78685963), np.float32(0.7643402), np.float32(0.766527), np.float32(0.8026888), np.float32(0.78940505), np.float32(0.7862793), np.float32(0.8336081), np.float32(0.85160697), np.float32(0.8412292), np.float32(0.82584745), np.float32(0.8766658), np.float32(0.88785994), np.float32(0.8945051), np.float32(0.8844355), np.float32(0.90065336), np.float32(0.89826995), np.float32(0.87260026), np.float32(0.85689354), np.float32(0.8397842), np.float32(0.8120881), np.float32(0.7835945), np.float32(0.75634396), np.float32(0.7725192), np.float32(0.73850507), np.float32(0.6497954), np.float32(0.5336945), np.float32(0.5134768), np.float32(0.4492297), np.float32(0.44872314), np.float32(0.557523), np.float32(0.5547222), np.float32(0.51202065), np.float32(0.51739717), np.float32(0.55824715), np.float32(0.64624757), np.float32(0.5308861), np.float32(0.54111856), np.float32(0.5913383), np.float32(0.54307353), np.float32(0.5110705), np.float32(0.48938495), np.float32(0.55895907), np.float32(0.5969098), np.float32(0.54189897), np.float32(0.5976911), np.float32(0.5532517), np.float32(0.5272994), np.float32(0.48849034), np.float32(0.50662273), np.float32(0.48474202), np.float32(0.45968375), np.float32(0.4488799), np.float32(0.45111528), np.float32(0.4447322), np.float32(0.36132923), np.float32(0.41110048), np.float32(0.39749476), np.float32(0.4195734), np.float32(0.39389682), np.float32(0.41712993), np.float32(0.43603578), np.float32(0.44934413), np.float32(0.35891846), np.float32(0.2839323), np.float32(0.26692578), np.float32(0.31674582), np.float32(0.3544575), np.float32(0.3714681), np.float32(0.28388104), np.float32(0.2433141), np.float32(0.20597018), np.float32(0.2468629), np.float32(0.30838344), np.float32(0.25503072), np.float32(0.27358407), np.float32(0.2672111)], 'MAVLHLGVGASRRRRRRSKAQTNMSDTPDNAPKHCPGTASEQAGKAASCQGCPNQKLCASGAGKKPDPAIGEIGEKLSSVKHKILVLSGKGGVGKSTFSAQLARALASDGTKEVHQSGNGWSPVYVEDNLAIMSIGFLLSSPDDAVIWRGPKKNGMIKQFLRDVDWGELDYLIVDTPPGTSDEHLSIVQYLSSTHVDGAVIITTPQEVSLQDVRKEIRFCQKVKLPIIGVVENMSSFVCPKCKNTSQIFPPTSGGAEKMCADLNLPLLGKLPLDPRIAQSCDEGRPFLREVPDSPAAEVYHTIVQSKAMPIFYLFFCGLCCSGVGGTAVKCVFILMTTILLHSFMEGKKKKYSL': [np.float32(0.9736674), np.float32(0.9759948), np.float32(0.9799866), np.float32(0.97885007), np.float32(0.97806865), np.float32(0.97754), np.float32(0.97767293), np.float32(0.9775327), np.float32(0.9775509), np.float32(0.97605973), np.float32(0.9759749), np.float32(0.9754862), np.float32(0.9765885), np.float32(0.9766483), np.float32(0.9788487), np.float32(0.97979796), np.float32(0.9799401), np.float32(0.9804735), np.float32(0.9802259), np.float32(0.98054606), np.float32(0.9806877), np.float32(0.981545), np.float32(0.98252237), np.float32(0.9826675), np.float32(0.98278886), np.float32(0.9822712), np.float32(0.98256654), np.float32(0.9814139), np.float32(0.9802162), np.float32(0.98080736), np.float32(0.980943), np.float32(0.979195), np.float32(0.9803916), np.float32(0.97984076), np.float32(0.9767915), np.float32(0.97491574), np.float32(0.9747201), np.float32(0.9718836), np.float32(0.9693206), np.float32(0.96643794), np.float32(0.9606108), np.float32(0.95833707), np.float32(0.9540685), np.float32(0.9498948), np.float32(0.94355524), np.float32(0.93933475), np.float32(0.9303563), np.float32(0.91831607), np.float32(0.9159942), np.float32(0.90650415), np.float32(0.9027133), np.float32(0.89927816), np.float32(0.9092177), np.float32(0.8909922), np.float32(0.8889897), np.float32(0.87832344), np.float32(0.88727015), np.float32(0.881512), np.float32(0.8843071), np.float32(0.88060725), np.float32(0.88549364), np.float32(0.88430804), np.float32(0.8806098), np.float32(0.8653116), np.float32(0.8758514), np.float32(0.84312075), np.float32(0.8094154), np.float32(0.7551123), np.float32(0.6928523), np.float32(0.6284709), np.float32(0.6002298), np.float32(0.56364733), np.float32(0.4629354), np.float32(0.349257), np.float32(0.28004378), np.float32(0.19623107), np.float32(0.18018492), np.float32(0.16556446), np.float32(0.15803453), np.float32(0.12267622), np.float32(0.10945488), np.float32(0.0868754), np.float32(0.078727715), np.float32(0.0680421), np.float32(0.06141101), np.float32(0.059506718), np.float32(0.04722543), np.float32(0.037157275), np.float32(0.035505824), np.float32(0.035754547), np.float32(0.027378583), np.float32(0.023247078), np.float32(0.0248292), np.float32(0.021151787), np.float32(0.018809464), np.float32(0.018316284), np.float32(0.023415474), np.float32(0.02747967), np.float32(0.032046415), np.float32(0.036419988), np.float32(0.04404305), np.float32(0.052548744), np.float32(0.0494515), np.float32(0.05158844), np.float32(0.059479326), np.float32(0.06795443), np.float32(0.09682543), np.float32(0.09375068), np.float32(0.10035723), np.float32(0.09466974), np.float32(0.0931344), np.float32(0.09639056), np.float32(0.10631457), np.float32(0.10091941), np.float32(0.113100134), np.float32(0.13059273), np.float32(0.13355045), np.float32(0.1539407), np.float32(0.18446109), np.float32(0.18571913), np.float32(0.13900842), np.float32(0.1135992), np.float32(0.08737479), np.float32(0.07705387), np.float32(0.06127391), np.float32(0.053669937), np.float32(0.05163854), np.float32(0.042122163), np.float32(0.03912568), np.float32(0.03689699), np.float32(0.034749616), np.float32(0.035880804), np.float32(0.032830127), np.float32(0.03149602), np.float32(0.03135703), np.float32(0.030012226), np.float32(0.028284421), np.float32(0.030637825), np.float32(0.031388864), np.float32(0.03199573), np.float32(0.034268927), np.float32(0.03520128), np.float32(0.03929266), np.float32(0.0441353), np.float32(0.04409917), np.float32(0.04410485), np.float32(0.04773122), np.float32(0.05233308), np.float32(0.050751895), np.float32(0.04987927), np.float32(0.059121147), np.float32(0.06888698), np.float32(0.07043225), np.float32(0.077321105), np.float32(0.0750981), np.float32(0.072233), np.float32(0.07692626), np.float32(0.07309525), np.float32(0.07334614), np.float32(0.066732116), np.float32(0.062244475), np.float32(0.053033944), np.float32(0.04810592), np.float32(0.045736983), np.float32(0.039321505), np.float32(0.03822599), np.float32(0.04195037), np.float32(0.040379368), np.float32(0.043293368), np.float32(0.046022493), np.float32(0.048115246), np.float32(0.04798113), np.float32(0.054136336), np.float32(0.059272014), np.float32(0.051981106), np.float32(0.044663653), np.float32(0.040416967), np.float32(0.035583038), np.float32(0.031074554), np.float32(0.027228953), np.float32(0.026701927), np.float32(0.031996053), np.float32(0.034644417), np.float32(0.042468343), np.float32(0.04782611), np.float32(0.05606301), np.float32(0.060157124), np.float32(0.05656458), np.float32(0.054079987), np.float32(0.047725253), np.float32(0.03948978), np.float32(0.033465788), np.float32(0.02918672), np.float32(0.026503254), np.float32(0.024285778), np.float32(0.027144408), np.float32(0.028699651), np.float32(0.0313251), np.float32(0.028109627), np.float32(0.03735914), np.float32(0.039731506), np.float32(0.036860324), np.float32(0.042932678), np.float32(0.05471636), np.float32(0.055612765), np.float32(0.049256947), np.float32(0.055798516), np.float32(0.051620297), np.float32(0.048415545), np.float32(0.04681997), np.float32(0.05928387), np.float32(0.060743194), np.float32(0.07256192), np.float32(0.07174851), np.float32(0.076145306), np.float32(0.07397457), np.float32(0.070775375), np.float32(0.06701622), np.float32(0.061124705), np.float32(0.054312255), np.float32(0.05765303), np.float32(0.06012792), np.float32(0.060435195), np.float32(0.06035758), np.float32(0.06479425), np.float32(0.06856159), np.float32(0.058193307), np.float32(0.050695144), np.float32(0.051785797), np.float32(0.061987523), np.float32(0.058600347), np.float32(0.07286667), np.float32(0.08616801), np.float32(0.09412961), np.float32(0.09252784), np.float32(0.10529325), np.float32(0.09787271), np.float32(0.11363421), np.float32(0.13096799), np.float32(0.14722423), np.float32(0.15455519), np.float32(0.18691018), np.float32(0.20421967), np.float32(0.20836504), np.float32(0.20154728), np.float32(0.22157554), np.float32(0.24946892), np.float32(0.24223277), np.float32(0.23462611), np.float32(0.22332717), np.float32(0.22092173), np.float32(0.2409692), np.float32(0.27126536), np.float32(0.24560042), np.float32(0.26940873), np.float32(0.23914304), np.float32(0.22135602), np.float32(0.23551698), np.float32(0.24468999), np.float32(0.22628301), np.float32(0.23752299), np.float32(0.28015766), np.float32(0.29584652), np.float32(0.37778077), np.float32(0.4055356), np.float32(0.5280625), np.float32(0.5039041), np.float32(0.42301384), np.float32(0.4197362), np.float32(0.39084187), np.float32(0.4439189), np.float32(0.499778), np.float32(0.59046793), np.float32(0.58817357), np.float32(0.6014217), np.float32(0.57319343), np.float32(0.5317832), np.float32(0.5725859), np.float32(0.6138343), np.float32(0.54784673), np.float32(0.58706325), np.float32(0.5435565), np.float32(0.56080556), np.float32(0.5862629), np.float32(0.50959647), np.float32(0.48788297), np.float32(0.51662165), np.float32(0.4551312), np.float32(0.4142642), np.float32(0.46714196), np.float32(0.4680634), np.float32(0.4507059), np.float32(0.4723192), np.float32(0.49817598), np.float32(0.5235903), np.float32(0.4625948), np.float32(0.45761165), np.float32(0.47403207), np.float32(0.48266962), np.float32(0.48518232), np.float32(0.45851123), np.float32(0.41662118), np.float32(0.40464413), np.float32(0.4459859), np.float32(0.4184018), np.float32(0.38331234), np.float32(0.39559045), np.float32(0.41301942), np.float32(0.4055247), np.float32(0.3478383), np.float32(0.3440031), np.float32(0.3915859), np.float32(0.46126166), np.float32(0.49837542), np.float32(0.59804434), np.float32(0.63552123), np.float32(0.6350638), np.float32(0.6293231), np.float32(0.605566), np.float32(0.5518818), np.float32(0.48161012), np.float32(0.41350487), np.float32(0.41095528), np.float32(0.40056798), np.float32(0.39173037), np.float32(0.38121474), np.float32(0.42417645), np.float32(0.42196685), np.float32(0.3920288), np.float32(0.38714296), np.float32(0.41069245), np.float32(0.42221195), np.float32(0.5145049), np.float32(0.5316226), np.float32(0.62565565), np.float32(0.64206123), np.float32(0.6493035), np.float32(0.6190324), np.float32(0.6166884), np.float32(0.6242821), np.float32(0.6360165), np.float32(0.570411), np.float32(0.5865492), np.float32(0.58645767), np.float32(0.5384115), np.float32(0.5505132), np.float32(0.57171404), np.float32(0.58643985), np.float32(0.5923553), np.float32(0.58690166), np.float32(0.6187851), np.float32(0.59987706), np.float32(0.61276835), np.float32(0.6833634)], 'MAYHSFLLEPISCHAWNKDRTQIALCPNNHDVHIYKKAGNSWTKTHELKEHNGQVTGIDWAPESNRIVTCGTDRNAYVWTLKGDVWKPTLVILRINRAARCVKWSPKENKFAVGSGSRLISVCYFEQENDWWVCKHIKKPIRSTILCLDWHPNNILLAAGSCDFKCRIFSAYIKEVEEKPAPTPWGSKMPFGEVMFESTGTAGWVHGVCFSDSGNRVAWASHDSTVAVAEGGKSAVVTSLTSETLPLLCVTFITENSLVAAGHDCYPALFVYDAGKGAITFGGKLDVPKQSAQKGMTARERFQNLDKKATSDTKEAVLESLHKNSISQISLLDGGKAKCTKFCTTGMDGGMAIWDVKVKLIMYIFCFVQFSWATVIPNKMPKLLKSFLLSSLFVSVFNSPSNLP': [np.float32(0.75730467), np.float32(0.8204044), np.float32(0.85377824), np.float32(0.7792951), np.float32(0.84379184), np.float32(0.84317565), np.float32(0.78340685), np.float32(0.6925632), np.float32(0.6326508), np.float32(0.61129314), np.float32(0.5075435), np.float32(0.49173397), np.float32(0.50983125), np.float32(0.4538343), np.float32(0.43576047), np.float32(0.4338984), np.float32(0.36658132), np.float32(0.34049472), np.float32(0.3635187), np.float32(0.3301592), np.float32(0.31165996), np.float32(0.2555654), np.float32(0.22543019), np.float32(0.20298621), np.float32(0.20525971), np.float32(0.22008157), np.float32(0.19698116), np.float32(0.22513801), np.float32(0.27607208), np.float32(0.27416733), np.float32(0.22653648), np.float32(0.18315063), np.float32(0.18942244), np.float32(0.18722692), np.float32(0.18365788), np.float32(0.22521603), np.float32(0.23474663), np.float32(0.21824302), np.float32(0.2781687), np.float32(0.27508998), np.float32(0.26210743), np.float32(0.25686905), np.float32(0.2750184), np.float32(0.27416116), np.float32(0.28343225), np.float32(0.28347862), np.float32(0.28348666), np.float32(0.29942498), np.float32(0.29045522), np.float32(0.3101686), np.float32(0.3293578), np.float32(0.3256707), np.float32(0.3138093), np.float32(0.28102323), np.float32(0.2623213), np.float32(0.25162435), np.float32(0.21633705), np.float32(0.20405805), np.float32(0.18205565), np.float32(0.14845592), np.float32(0.15987414), np.float32(0.16366619), np.float32(0.15043144), np.float32(0.1374), np.float32(0.101447746), np.float32(0.087048784), np.float32(0.06255734), np.float32(0.05717685), np.float32(0.048305996), np.float32(0.046813607), np.float32(0.056176335), np.float32(0.06355957), np.float32(0.08282371), np.float32(0.09798968), np.float32(0.09707606), np.float32(0.08323254), np.float32(0.06687336), np.float32(0.063048355), np.float32(0.06424634), np.float32(0.06537052), np.float32(0.07275577), np.float32(0.06788386), np.float32(0.06753685), np.float32(0.064383544), np.float32(0.056283373), np.float32(0.05429747), np.float32(0.047932755), np.float32(0.05134468), np.float32(0.05941275), np.float32(0.065365694), np.float32(0.07364939), np.float32(0.09681364), np.float32(0.0935496), np.float32(0.1001509), np.float32(0.092342734), np.float32(0.09705972), np.float32(0.09827097), np.float32(0.10086615), np.float32(0.09925536), np.float32(0.08739177), np.float32(0.08551976), np.float32(0.09026335), np.float32(0.09209009), np.float32(0.1053633), np.float32(0.111704886), np.float32(0.10917673), np.float32(0.098799415), np.float32(0.096793555), np.float32(0.08111859), np.float32(0.0666354), np.float32(0.063569404), np.float32(0.055820238), np.float32(0.048333667), np.float32(0.048117593), np.float32(0.05411763), np.float32(0.058809355), np.float32(0.083406895), np.float32(0.08725872), np.float32(0.07412349), np.float32(0.06450683), np.float32(0.05113324), np.float32(0.04766012), np.float32(0.04445185), np.float32(0.049676824), np.float32(0.05448505), np.float32(0.052323993), np.float32(0.058729567), np.float32(0.063117735), np.float32(0.06187282), np.float32(0.05997692), np.float32(0.061062977), np.float32(0.066602446), np.float32(0.06894585), np.float32(0.07005709), np.float32(0.071000904), np.float32(0.07248082), np.float32(0.06413049), np.float32(0.069660306), np.float32(0.06478291), np.float32(0.054541737), np.float32(0.048223704), np.float32(0.04711555), np.float32(0.04611567), np.float32(0.048654046), np.float32(0.04489692), np.float32(0.04175189), np.float32(0.04327657), np.float32(0.03837838), np.float32(0.035193983), np.float32(0.03605687), np.float32(0.03208094), np.float32(0.0318311), np.float32(0.030066082), np.float32(0.027903808), np.float32(0.020635014), np.float32(0.0219538), np.float32(0.021480557), np.float32(0.022842936), np.float32(0.023885373), np.float32(0.025163181), np.float32(0.026457975), np.float32(0.026337286), np.float32(0.033058457), np.float32(0.036800046), np.float32(0.034986503), np.float32(0.041302368), np.float32(0.050398026), np.float32(0.058764104), np.float32(0.07309415), np.float32(0.077535905), np.float32(0.08549541), np.float32(0.10646526), np.float32(0.11112953), np.float32(0.11483112), np.float32(0.12157974), np.float32(0.120339684), np.float32(0.13742639), np.float32(0.13592806), np.float32(0.17412971), np.float32(0.17026131), np.float32(0.17353898), np.float32(0.19175373), np.float32(0.16913192), np.float32(0.15596858), np.float32(0.14118835), np.float32(0.15212195), np.float32(0.13685694), np.float32(0.1519441), np.float32(0.18149722), np.float32(0.17345768), np.float32(0.13929424), np.float32(0.10766848), np.float32(0.09547536), np.float32(0.07254336), np.float32(0.053450175), np.float32(0.037504453), np.float32(0.033548303), np.float32(0.029680608), np.float32(0.026421998), np.float32(0.026293755), np.float32(0.023425775), np.float32(0.028160065), np.float32(0.027757397), np.float32(0.02764659), np.float32(0.027912062), np.float32(0.024341699), np.float32(0.02724693), np.float32(0.029259583), np.float32(0.028331056), np.float32(0.025853401), np.float32(0.028388076), np.float32(0.026662683), np.float32(0.026763916), np.float32(0.023630679), np.float32(0.021051904), np.float32(0.019122984), np.float32(0.017247101), np.float32(0.017548466), np.float32(0.019697271), np.float32(0.021465322), np.float32(0.024612315), np.float32(0.031812567), np.float32(0.041299496), np.float32(0.04780473), np.float32(0.04356222), np.float32(0.03692893), np.float32(0.033073664), np.float32(0.03279201), np.float32(0.03152851), np.float32(0.03916633), np.float32(0.045580942), np.float32(0.056691073), np.float32(0.06856089), np.float32(0.07607565), np.float32(0.071913525), np.float32(0.06443313), np.float32(0.06105145), np.float32(0.05734227), np.float32(0.057119183), np.float32(0.05118369), np.float32(0.050059527), np.float32(0.049753334), np.float32(0.042353805), np.float32(0.040740103), np.float32(0.040245842), np.float32(0.03528416), np.float32(0.034037706), np.float32(0.031563487), np.float32(0.03277623), np.float32(0.032212656), np.float32(0.03350409), np.float32(0.029024346), np.float32(0.031665735), np.float32(0.028671555), np.float32(0.02387545), np.float32(0.020291045), np.float32(0.016391566), np.float32(0.016141003), np.float32(0.014941344), np.float32(0.013044877), np.float32(0.01297151), np.float32(0.013458604), np.float32(0.01511215), np.float32(0.016831636), np.float32(0.021916166), np.float32(0.024036465), np.float32(0.02545521), np.float32(0.021799076), np.float32(0.020160526), np.float32(0.020258192), np.float32(0.022847705), np.float32(0.023451451), np.float32(0.026745135), np.float32(0.02766591), np.float32(0.031908598), np.float32(0.033257578), np.float32(0.038404927), np.float32(0.04657126), np.float32(0.05753227), np.float32(0.0683025), np.float32(0.08299918), np.float32(0.106810816), np.float32(0.13086833), np.float32(0.18016054), np.float32(0.22250168), np.float32(0.23633993), np.float32(0.2603328), np.float32(0.2622053), np.float32(0.25066972), np.float32(0.25406292), np.float32(0.27273655), np.float32(0.30287695), np.float32(0.32503653), np.float32(0.35019836), np.float32(0.3770408), np.float32(0.45078152), np.float32(0.45191708), np.float32(0.42145404), np.float32(0.40035918), np.float32(0.44235015), np.float32(0.46564057), np.float32(0.46100482), np.float32(0.43845102), np.float32(0.44391668), np.float32(0.46419072), np.float32(0.45559087), np.float32(0.42120823), np.float32(0.42223334), np.float32(0.3973124), np.float32(0.37301037), np.float32(0.39174742), np.float32(0.42849085), np.float32(0.43829876), np.float32(0.3996336), np.float32(0.39289388), np.float32(0.40793213), np.float32(0.39310083), np.float32(0.37590334), np.float32(0.3148765), np.float32(0.2603598), np.float32(0.22708276), np.float32(0.25022662), np.float32(0.24544144), np.float32(0.22753704), np.float32(0.25779465), np.float32(0.24469167), np.float32(0.25732315), np.float32(0.23561282), np.float32(0.25608468), np.float32(0.29955792), np.float32(0.29398113), np.float32(0.35110614), np.float32(0.40701237), np.float32(0.44160387), np.float32(0.4066268), np.float32(0.39295438), np.float32(0.38123116), np.float32(0.4049092), np.float32(0.40931845), np.float32(0.3933327), np.float32(0.38184384), np.float32(0.38248962), np.float32(0.37978816), np.float32(0.38813493), np.float32(0.38082662), np.float32(0.38063157), np.float32(0.38525993), np.float32(0.38889146), np.float32(0.36305928), np.float32(0.34405333), np.float32(0.33404273), np.float32(0.32313237), np.float32(0.3410539), np.float32(0.33349356), np.float32(0.31808475), np.float32(0.3133615), np.float32(0.30419162), np.float32(0.28713366), np.float32(0.2778853), np.float32(0.28345993), np.float32(0.26919547), np.float32(0.27599165), np.float32(0.27191058), np.float32(0.28785372), np.float32(0.29732916), np.float32(0.31564304), np.float32(0.3159166), np.float32(0.3597246), np.float32(0.37218738), np.float32(0.35970813), np.float32(0.36527434), np.float32(0.37562817), np.float32(0.40186203), np.float32(0.40220442), np.float32(0.4267127), np.float32(0.4275655), np.float32(0.40018436), np.float32(0.42302385), np.float32(0.45883375), np.float32(0.41568723), np.float32(0.35365072), np.float32(0.3983853), np.float32(0.37925377), np.float32(0.3996001), np.float32(0.3438983), np.float32(0.39667737), np.float32(0.39737612), np.float32(0.3900788), np.float32(0.4321687), np.float32(0.44886172), np.float32(0.46137094), np.float32(0.51054347), np.float32(0.5775532), np.float32(0.68789303), np.float32(0.6863049), np.float32(0.77754956), np.float32(0.84873736), np.float32(0.84352124), np.float32(0.84586924), np.float32(0.8357752), np.float32(0.75764), np.float32(0.7184479), np.float32(0.60497934), np.float32(0.025470562)], 'MNVRRAGPLRARPCRRLRLLLLTSAKAGTGPSGVVCVAEGGVGRRRGGPHHTLDKWRLKPDYRDLQQLVPNVGLELAQFFGMDTSSVGTLELTDQTPVLLGSTAMATSLTNVGNSFSGPPNPLVSRSNKFQNSPVEDDDDVVFIEPVQPPPPSAPVVSDQRTITFTSKNEELQGNDSKILPSSKELASQKGSVSETIVIDDEEDMETNQGQEKNSNFVERRPPETKNRTNDVDFSTSSFSRSKVNAGMGNSGITTEPDSEIQIANVTTLETGVSSVNDGQVENTDGRDMNLMITHVTSLQNTNLGDVSNGLQSSNFGVNIQTYTPSLTSQTKTGVGPFNPGRMNVAGDVFQNGESATHHNPDSWISQSASFPRNQKQPGVDSVSPVASLPKQIFQPSAQQQPSKPVKVTCANCKKPLQKGQTAYQRKGSAHLFCSTTCLSSFSHKPAPKKLCVMCKKDITTMKGTIVAQVDSSESFQEFCSTSCLSLYEDKQNPSKGALNKSRCTICGKLTEIRHEVSFKNMTHKLCSDHCFNRYRMANGLIMNCCEQCGEYLPSKGAGNNVLVIDGQQKRFCCQSCVSEYKQVGSHPSFLKEVRDHMQDSYIMQPEKYGKLTTCTGCRTQCRFFDMTQCIGPNGYMEPYCSTACMNSHKTKYAKSQSLGIICHFCKRNSLPQYQATMPDGKLYNFCNSSCVAKFQALSMQSSPNGPFVAPSDIQLKCNYCKNSFCSKPEILEWEASCKLLYKQDFARRLGLRCVTCNYCSQLCKKGATKELDGVVRDFCSEECCKKFQDWYYKAIQWRGEMKHFCDQHCLLRFYCQQNEPNMTTQKGPENLQYDQGCQTSRTKITGSAPPPSPTPIKEMKNKAVLCKPLTMTKATYCKPHMQTKSCQTDDNWKTEYVPVPIPVPVYIPVPMHMYSQNIPVPTTVPVPVPVPVFLPAPLESSEKIPAAIEDLKSKVSSDPLDTELLSMTDMMVEDEGKTEASNINSVIIETDIIDSDLMKNSDPETQSSVPDVPYEPDLDIEIDFPRAAEELDMENEFLLPPVFGEEYEEQPRPRSKKKGAKRKAVSGYQSHDDSSDNSECSFPFKYTYGVNAWKHWVKTRQLDEDLLILDELKSPKSVKLKEDLLSHTTSELNYGLAHFVNEIRRPNGENYAPDSIYYLCLGIQEYLCGSNRKDNIFIDPGYQMFEQELNKILRSWQPSILPDGSIFSRVEEDYLWRIKQLGSHSPVALLNTLFYFNTKYFGLKTVEQHLRLSFGTVFRHWKKNPLTMENKACLRYQVSSLCGTDNEDKITTGKRKHEDDEPVFEQVENTANPSRCPVKMFECYLSKSPQNLNQRMDVFYLQPECSSSTDSPVWYTSTSLDRNTLENMLVRVLLVKDIYDKDNYELDEDTD': [np.float32(0.9608843), np.float32(0.96576947), np.float32(0.9612507), np.float32(0.969075), np.float32(0.97263575), np.float32(0.9627336), np.float32(0.9474791), np.float32(0.9340461), np.float32(0.9007624), np.float32(0.8742231), np.float32(0.85330206), np.float32(0.84962416), np.float32(0.83741075), np.float32(0.8414918), np.float32(0.85710174), np.float32(0.79467225), np.float32(0.7222003), np.float32(0.7861034), np.float32(0.81541866), np.float32(0.89241946), np.float32(0.9463376), np.float32(0.9473393), np.float32(0.944073), np.float32(0.89189243), np.float32(0.6881312), np.float32(0.5144039), np.float32(0.5767422), np.float32(0.59035367), np.float32(0.38286665), np.float32(0.37810135), np.float32(0.59031355), np.float32(0.57819563), np.float32(0.40405416), np.float32(0.48777625), np.float32(0.62403667), np.float32(0.7059678), np.float32(0.7336736), np.float32(0.7550405), np.float32(0.6314031), np.float32(0.42910144), np.float32(0.3964809), np.float32(0.30571708), np.float32(0.35698512), np.float32(0.28575602), np.float32(0.23016794), np.float32(0.2449992), np.float32(0.16942494), np.float32(0.17425331), np.float32(0.18102288), np.float32(0.22327805), np.float32(0.22642688), np.float32(0.22254632), np.float32(0.2312057), np.float32(0.2091114), np.float32(0.19439791), np.float32(0.19919516), np.float32(0.17580965), np.float32(0.14881018), np.float32(0.14751206), np.float32(0.14563504), np.float32(0.14060362), np.float32(0.14281458), np.float32(0.13347438), np.float32(0.14129305), np.float32(0.12780856), np.float32(0.12815264), np.float32(0.13537635), np.float32(0.10980161), np.float32(0.11319867), np.float32(0.1194895), np.float32(0.11263832), np.float32(0.11083013), np.float32(0.122484304), np.float32(0.12773724), np.float32(0.12597999), np.float32(0.096319765), np.float32(0.08247954), np.float32(0.09846067), np.float32(0.07777232), np.float32(0.07703061), np.float32(0.07198578), np.float32(0.09410391), np.float32(0.09372279), np.float32(0.085870914), np.float32(0.08725331), np.float32(0.089700684), np.float32(0.079334125), np.float32(0.07189701), np.float32(0.09515986), np.float32(0.12777932), np.float32(0.12845151), np.float32(0.15460292), np.float32(0.14962047), np.float32(0.19580318), np.float32(0.12524159), np.float32(0.12484495), np.float32(0.18077472), np.float32(0.09980953), np.float32(0.08996219), np.float32(0.10775136), np.float32(0.10319501), np.float32(0.110573046), np.float32(0.14969341), np.float32(0.2315388), np.float32(0.24547349), np.float32(0.8011653), np.float32(0.90473783), np.float32(0.92403513), np.float32(0.9322122), np.float32(0.9433031), np.float32(0.9435736), np.float32(0.9245334), np.float32(0.9163631), np.float32(0.92122847), np.float32(0.9410711), np.float32(0.95144653), np.float32(0.95426863), np.float32(0.9528295), np.float32(0.9599229), np.float32(0.96288234), np.float32(0.9647331), np.float32(0.9692022), np.float32(0.9706769), np.float32(0.9703565), np.float32(0.97171974), np.float32(0.9740819), np.float32(0.9767032), np.float32(0.9776685), np.float32(0.97915787), np.float32(0.9788721), np.float32(0.97828466), np.float32(0.9784362), np.float32(0.9785351), np.float32(0.97827667), np.float32(0.97802675), np.float32(0.97765106), np.float32(0.97712404), np.float32(0.9774301), np.float32(0.97787684), np.float32(0.97790134), np.float32(0.9786904), np.float32(0.978002), np.float32(0.9777776), np.float32(0.9765113), np.float32(0.9773187), np.float32(0.977644), np.float32(0.9775867), np.float32(0.9776135), np.float32(0.9773064), np.float32(0.9761164), np.float32(0.9749333), np.float32(0.9747381), np.float32(0.97410226), np.float32(0.9754636), np.float32(0.9756747), np.float32(0.97397715), np.float32(0.97534174), np.float32(0.9762931), np.float32(0.9775097), np.float32(0.97690284), np.float32(0.97778416), np.float32(0.9775375), np.float32(0.9770955), np.float32(0.97726464), np.float32(0.9770423), np.float32(0.97623605), np.float32(0.97589046), np.float32(0.9772182), np.float32(0.9763372), np.float32(0.9750351), np.float32(0.9750744), np.float32(0.97355735), np.float32(0.9740587), np.float32(0.97307056), np.float32(0.97302973), np.float32(0.9728526), np.float32(0.97318053), np.float32(0.9728529), np.float32(0.97398835), np.float32(0.97453225), np.float32(0.9740182), np.float32(0.97545934), np.float32(0.9749078), np.float32(0.97529817), np.float32(0.974603), np.float32(0.97442406), np.float32(0.973809), np.float32(0.97386044), np.float32(0.9716922), np.float32(0.97137266), np.float32(0.97118944), np.float32(0.9701558), np.float32(0.96922517), np.float32(0.96892685), np.float32(0.96969235), np.float32(0.9692788), np.float32(0.96875393), np.float32(0.96884847), np.float32(0.96735084), np.float32(0.9684304), np.float32(0.9695421), np.float32(0.96918577), np.float32(0.96891797), np.float32(0.96840614), np.float32(0.967588), np.float32(0.9684342), np.float32(0.9699181), np.float32(0.9702848), np.float32(0.9706524), np.float32(0.9714318), np.float32(0.970794), np.float32(0.9714883), np.float32(0.9731704), np.float32(0.97396654), np.float32(0.97400326), np.float32(0.97348976), np.float32(0.97393227), np.float32(0.97404027), np.float32(0.9735449), np.float32(0.9729302), np.float32(0.9734664), np.float32(0.97328633), np.float32(0.97354263), np.float32(0.9731717), np.float32(0.9724578), np.float32(0.9724563), np.float32(0.97067016), np.float32(0.9713543), np.float32(0.97063464), np.float32(0.97012436), np.float32(0.96769005), np.float32(0.96815854), np.float32(0.9689791), np.float32(0.97024494), np.float32(0.9710839), np.float32(0.9714542), np.float32(0.9716959), np.float32(0.9714561), np.float32(0.97197086), np.float32(0.97295964), np.float32(0.9711047), np.float32(0.97228277), np.float32(0.97136116), np.float32(0.97226757), np.float32(0.97242934), np.float32(0.97196037), np.float32(0.9710534), np.float32(0.97112966), np.float32(0.9707245), np.float32(0.9699655), np.float32(0.9703627), np.float32(0.9705383), np.float32(0.9700584), np.float32(0.96989095), np.float32(0.971941), np.float32(0.9696027), np.float32(0.96934134), np.float32(0.96901256), np.float32(0.96879), np.float32(0.9689952), np.float32(0.9687837), np.float32(0.96867496), np.float32(0.9689181), np.float32(0.96778005), np.float32(0.96656734), np.float32(0.9648222), np.float32(0.96424717), np.float32(0.96274126), np.float32(0.961516), np.float32(0.96482563), np.float32(0.9612431), np.float32(0.9625374), np.float32(0.9642822), np.float32(0.96106064), np.float32(0.9598834), np.float32(0.9618463), np.float32(0.96185625), np.float32(0.962389), np.float32(0.96049654), np.float32(0.96077484), np.float32(0.95922077), np.float32(0.9583359), np.float32(0.9568416), np.float32(0.954681), np.float32(0.95160496), np.float32(0.9485515), np.float32(0.94399184), np.float32(0.9443989), np.float32(0.94033223), np.float32(0.9414869), np.float32(0.93478084), np.float32(0.9362612), np.float32(0.93038625), np.float32(0.9305491), np.float32(0.92700845), np.float32(0.93733674), np.float32(0.9328842), np.float32(0.9341423), np.float32(0.9339408), np.float32(0.937215), np.float32(0.94372743), np.float32(0.9396221), np.float32(0.9491804), np.float32(0.9468527), np.float32(0.95675), np.float32(0.95886177), np.float32(0.9632834), np.float32(0.96431935), np.float32(0.9657001), np.float32(0.9651101), np.float32(0.9653458), np.float32(0.9636297), np.float32(0.96306753), np.float32(0.9637933), np.float32(0.96331125), np.float32(0.9600341), np.float32(0.96075124), np.float32(0.95909685), np.float32(0.95920366), np.float32(0.95527804), np.float32(0.95771635), np.float32(0.95608974), np.float32(0.95407164), np.float32(0.9568931), np.float32(0.9528439), np.float32(0.9518044), np.float32(0.95596737), np.float32(0.95624775), np.float32(0.9547838), np.float32(0.96072745), np.float32(0.961231), np.float32(0.9642538), np.float32(0.9676216), np.float32(0.97050124), np.float32(0.9728345), np.float32(0.9742459), np.float32(0.97566074), np.float32(0.97651356), np.float32(0.9773408), np.float32(0.9769429), np.float32(0.9761546), np.float32(0.9774433), np.float32(0.9772339), np.float32(0.9789024), np.float32(0.97897506), np.float32(0.978627), np.float32(0.97845113), np.float32(0.9777526), np.float32(0.97723436), np.float32(0.9779508), np.float32(0.97742885), np.float32(0.9765143), np.float32(0.97726816), np.float32(0.97745204), np.float32(0.97656584), np.float32(0.9765767), np.float32(0.97612494), np.float32(0.97498465), np.float32(0.974916), np.float32(0.9755965), np.float32(0.97528404), np.float32(0.97630286), np.float32(0.97624505), np.float32(0.9763966), np.float32(0.97643185), np.float32(0.9778365), np.float32(0.9782535), np.float32(0.9780393), np.float32(0.97875607), np.float32(0.978682), np.float32(0.97817254), np.float32(0.9775), np.float32(0.9779429), np.float32(0.97751516), np.float32(0.97747767), np.float32(0.9780463), np.float32(0.9773071), np.float32(0.9765855), np.float32(0.9768718), np.float32(0.9770658), np.float32(0.97690225), np.float32(0.9775479), np.float32(0.9785075), np.float32(0.97788906), np.float32(0.9781025), np.float32(0.9776464), np.float32(0.9779233), np.float32(0.97848195), np.float32(0.978579), np.float32(0.97830373), np.float32(0.9788629), np.float32(0.97866166), np.float32(0.9786926), np.float32(0.979118), np.float32(0.97931576), np.float32(0.9784637), np.float32(0.9755248), np.float32(0.9708855), np.float32(0.9625215), np.float32(0.9561643), np.float32(0.9465598), np.float32(0.93556386), np.float32(0.9311646), np.float32(0.92291266), np.float32(0.90528435), np.float32(0.8904189), np.float32(0.88893694), np.float32(0.8950241), np.float32(0.89288944), np.float32(0.8769954), np.float32(0.86483955), np.float32(0.8404883), np.float32(0.82776475), np.float32(0.8154384), np.float32(0.79857814), np.float32(0.7709312), np.float32(0.7653803), np.float32(0.7036233), np.float32(0.6441528), np.float32(0.56834984), np.float32(0.5003295), np.float32(0.46129453), np.float32(0.44883895), np.float32(0.42742157), np.float32(0.40552828), np.float32(0.4098144), np.float32(0.38254794), np.float32(0.38868442), np.float32(0.3744301), np.float32(0.38268483), np.float32(0.35137615), np.float32(0.31530017), np.float32(0.31475967), np.float32(0.2813252), np.float32(0.29279935), np.float32(0.28322804), np.float32(0.2808025), np.float32(0.26495153), np.float32(0.25761914), np.float32(0.23659107), np.float32(0.1866362), np.float32(0.19072889), np.float32(0.183626), np.float32(0.15534031), np.float32(0.15255791), np.float32(0.1684317), np.float32(0.18578434), np.float32(0.19658165), np.float32(0.22213028), np.float32(0.23097059), np.float32(0.25550988), np.float32(0.2722092), np.float32(0.28026563), np.float32(0.27380064), np.float32(0.27762118), np.float32(0.2625272), np.float32(0.25124562), np.float32(0.2541722), np.float32(0.24950205), np.float32(0.24229422), np.float32(0.24049787), np.float32(0.23419729), np.float32(0.22737208), np.float32(0.24689153), np.float32(0.2578575), np.float32(0.26427907), np.float32(0.26356634), np.float32(0.25998166), np.float32(0.24193214), np.float32(0.21919808), np.float32(0.22003876), np.float32(0.2289308), np.float32(0.19534647), np.float32(0.17218143), np.float32(0.17420287), np.float32(0.15663227), np.float32(0.16521259), np.float32(0.1662798), np.float32(0.17453775), np.float32(0.18953778), np.float32(0.216385), np.float32(0.21803026), np.float32(0.23366366), np.float32(0.2385432), np.float32(0.24597354), np.float32(0.2482306), np.float32(0.23617749), np.float32(0.24119028), np.float32(0.2601358), np.float32(0.26546326), np.float32(0.25326326), np.float32(0.2547248), np.float32(0.24605322), np.float32(0.24626073), np.float32(0.25120273), np.float32(0.23606895), np.float32(0.2506854), np.float32(0.25434226), np.float32(0.26607728), np.float32(0.26599303), np.float32(0.2730179), np.float32(0.2685605), np.float32(0.2693898), np.float32(0.25313523), np.float32(0.2318087), np.float32(0.20495924), np.float32(0.18833819), np.float32(0.1733406), np.float32(0.16675363), np.float32(0.16849975), np.float32(0.16614981), np.float32(0.16231546), np.float32(0.16197582), np.float32(0.15219724), np.float32(0.15395723), np.float32(0.13778985), np.float32(0.14837642), np.float32(0.15784617), np.float32(0.16325846), np.float32(0.16014607), np.float32(0.15592846), np.float32(0.15689135), np.float32(0.16117583), np.float32(0.1618898), np.float32(0.16014305), np.float32(0.16138992), np.float32(0.15838571), np.float32(0.16366221), np.float32(0.16154274), np.float32(0.16085808), np.float32(0.15227282), np.float32(0.1499332), np.float32(0.13982706), np.float32(0.12425715), np.float32(0.11658587), np.float32(0.114231765), np.float32(0.11951623), np.float32(0.1098583), np.float32(0.11500459), np.float32(0.123731814), np.float32(0.12335134), np.float32(0.118935384), np.float32(0.11946862), np.float32(0.1327226), np.float32(0.14361006), np.float32(0.14983708), np.float32(0.15515214), np.float32(0.16011393), np.float32(0.16174662), np.float32(0.16304657), np.float32(0.16316894), np.float32(0.16450939), np.float32(0.17394628), np.float32(0.18135698), np.float32(0.19324496), np.float32(0.22310106), np.float32(0.22108617), np.float32(0.23617904), np.float32(0.2474118), np.float32(0.24384417), np.float32(0.22994049), np.float32(0.21902128), np.float32(0.21893746), np.float32(0.22315826), np.float32(0.2255072), np.float32(0.2198242), np.float32(0.21724702), np.float32(0.18932393), np.float32(0.16418085), np.float32(0.1528801), np.float32(0.150857), np.float32(0.1460822), np.float32(0.14481317), np.float32(0.15567972), np.float32(0.18496102), np.float32(0.17284653), np.float32(0.18563955), np.float32(0.20285253), np.float32(0.20127164), np.float32(0.19150111), np.float32(0.18784143), np.float32(0.16845675), np.float32(0.15417263), np.float32(0.15709062), np.float32(0.17000641), np.float32(0.18894418), np.float32(0.21339351), np.float32(0.20711587), np.float32(0.22104093), np.float32(0.2614568), np.float32(0.25858948), np.float32(0.26627186), np.float32(0.26786277), np.float32(0.2965834), np.float32(0.28734657), np.float32(0.2794218), np.float32(0.28993455), np.float32(0.288439), np.float32(0.29794937), np.float32(0.2862995), np.float32(0.26991078), np.float32(0.26412445), np.float32(0.27276453), np.float32(0.25535408), np.float32(0.22694981), np.float32(0.21986215), np.float32(0.21375334), np.float32(0.21351159), np.float32(0.19639629), np.float32(0.21224551), np.float32(0.19074427), np.float32(0.18551004), np.float32(0.17839497), np.float32(0.17136736), np.float32(0.17658068), np.float32(0.18729094), np.float32(0.15781176), np.float32(0.14341554), np.float32(0.13749632), np.float32(0.13087375), np.float32(0.12946813), np.float32(0.13213362), np.float32(0.13919), np.float32(0.13524055), np.float32(0.13532852), np.float32(0.13574274), np.float32(0.13821016), np.float32(0.13976936), np.float32(0.12920661), np.float32(0.122040346), np.float32(0.12191977), np.float32(0.1227388), np.float32(0.12847003), np.float32(0.1183749), np.float32(0.13237134), np.float32(0.1335168), np.float32(0.14190939), np.float32(0.15400656), np.float32(0.15210456), np.float32(0.1626975), np.float32(0.17274329), np.float32(0.15322465), np.float32(0.15500301), np.float32(0.18692772), np.float32(0.1921204), np.float32(0.20479916), np.float32(0.19520928), np.float32(0.18382938), np.float32(0.16529974), np.float32(0.16055444), np.float32(0.15411232), np.float32(0.13912672), np.float32(0.13448636), np.float32(0.13643032), np.float32(0.13324645), np.float32(0.14127922), np.float32(0.14954218), np.float32(0.15999399), np.float32(0.17337969), np.float32(0.18060108), np.float32(0.17111468), np.float32(0.15812439), np.float32(0.15451238), np.float32(0.15798092), np.float32(0.16370326), np.float32(0.18506664), np.float32(0.19437677), np.float32(0.19459721), np.float32(0.20176268), np.float32(0.20918863), np.float32(0.20866133), np.float32(0.20723735), np.float32(0.18006675), np.float32(0.21507734), np.float32(0.18506469), np.float32(0.16971003), np.float32(0.18267107), np.float32(0.21419145), np.float32(0.22904967), np.float32(0.21496609), np.float32(0.22380154), np.float32(0.21538863), np.float32(0.21355931), np.float32(0.17453267), np.float32(0.18099791), np.float32(0.17893347), np.float32(0.1772412), np.float32(0.176309), np.float32(0.19638446), np.float32(0.22503336), np.float32(0.25121137), np.float32(0.2545407), np.float32(0.2612759), np.float32(0.26737425), np.float32(0.28421628), np.float32(0.33623227), np.float32(0.36618847), np.float32(0.36729035), np.float32(0.381291), np.float32(0.4196022), np.float32(0.43035355), np.float32(0.41527903), np.float32(0.38713026), np.float32(0.4132112), np.float32(0.4073867), np.float32(0.41528666), np.float32(0.36498675), np.float32(0.39695245), np.float32(0.4160776), np.float32(0.39882138), np.float32(0.45956913), np.float32(0.4805391), np.float32(0.4142863), np.float32(0.35533294), np.float32(0.3213631), np.float32(0.26769924), np.float32(0.24397676), np.float32(0.22924702), np.float32(0.18267001), np.float32(0.17156199), np.float32(0.15719901), np.float32(0.15483253), np.float32(0.1470787), np.float32(0.14658493), np.float32(0.14369407), np.float32(0.14242463), np.float32(0.13573447), np.float32(0.14088681), np.float32(0.14595519), np.float32(0.1490967), np.float32(0.15738325), np.float32(0.15587725), np.float32(0.16500363), np.float32(0.18582517), np.float32(0.1684882), np.float32(0.17191796), np.float32(0.17105855), np.float32(0.17067605), np.float32(0.18053095), np.float32(0.17749614), np.float32(0.16402745), np.float32(0.15408342), np.float32(0.14121115), np.float32(0.14094247), np.float32(0.1346293), np.float32(0.12809506), np.float32(0.1329948), np.float32(0.13425104), np.float32(0.12630524), np.float32(0.124748856), np.float32(0.1315169), np.float32(0.12423749), np.float32(0.115972444), np.float32(0.12422525), np.float32(0.1369218), np.float32(0.13319442), np.float32(0.1298977), np.float32(0.13010544), np.float32(0.1393449), np.float32(0.16131139), np.float32(0.16077673), np.float32(0.1709014), np.float32(0.17310153), np.float32(0.17928092), np.float32(0.18495016), np.float32(0.18868132), np.float32(0.1908561), np.float32(0.19577736), np.float32(0.1739983), np.float32(0.1905034), np.float32(0.17904551), np.float32(0.18837222), np.float32(0.18547258), np.float32(0.18401095), np.float32(0.19421373), np.float32(0.21228233), np.float32(0.20235698), np.float32(0.18916398), np.float32(0.19291891), np.float32(0.18557613), np.float32(0.17552213), np.float32(0.17131889), np.float32(0.15780263), np.float32(0.1586519), np.float32(0.15297517), np.float32(0.15896729), np.float32(0.1530842), np.float32(0.1571664), np.float32(0.16840899), np.float32(0.17608544), np.float32(0.16591257), np.float32(0.17298068), np.float32(0.20237076), np.float32(0.17743176), np.float32(0.17092155), np.float32(0.16274168), np.float32(0.17054132), np.float32(0.17725609), np.float32(0.15399462), np.float32(0.14521359), np.float32(0.14502376), np.float32(0.14256935), np.float32(0.13537753), np.float32(0.1341625), np.float32(0.13303594), np.float32(0.13356656), np.float32(0.14222334), np.float32(0.14752112), np.float32(0.1571541), np.float32(0.16251206), np.float32(0.1651158), np.float32(0.17371516), np.float32(0.19599788), np.float32(0.19892286), np.float32(0.21513964), np.float32(0.22459926), np.float32(0.26218373), np.float32(0.29896346), np.float32(0.32228786), np.float32(0.32192883), np.float32(0.3349713), np.float32(0.34075776), np.float32(0.3750638), np.float32(0.35931894), np.float32(0.41130087), np.float32(0.4119685), np.float32(0.4183584), np.float32(0.50481075), np.float32(0.5808992), np.float32(0.62435997), np.float32(0.6851859), np.float32(0.7565845), np.float32(0.75574183), np.float32(0.7486024), np.float32(0.7693359), np.float32(0.81792223), np.float32(0.836064), np.float32(0.8551047), np.float32(0.85445094), np.float32(0.8578242), np.float32(0.88135755), np.float32(0.8889628), np.float32(0.88331485), np.float32(0.89018106), np.float32(0.90774894), np.float32(0.91250485), np.float32(0.92054117), np.float32(0.92805123), np.float32(0.9247453), np.float32(0.9191286), np.float32(0.9124574), np.float32(0.90353453), np.float32(0.8955958), np.float32(0.8967229), np.float32(0.90957683), np.float32(0.8994228), np.float32(0.88759923), np.float32(0.88659835), np.float32(0.8594751), np.float32(0.85055137), np.float32(0.84138554), np.float32(0.8392077), np.float32(0.86891484), np.float32(0.8858349), np.float32(0.922934), np.float32(0.91914207), np.float32(0.91138756), np.float32(0.9091005), np.float32(0.9093554), np.float32(0.8998619), np.float32(0.8912452), np.float32(0.9121134), np.float32(0.9181844), np.float32(0.92238384), np.float32(0.913815), np.float32(0.8963062), np.float32(0.90284216), np.float32(0.885837), np.float32(0.8644422), np.float32(0.8757027), np.float32(0.8644968), np.float32(0.8486566), np.float32(0.8563302), np.float32(0.83897), np.float32(0.8182521), np.float32(0.7847182), np.float32(0.7654521), np.float32(0.758346), np.float32(0.76481265), np.float32(0.79335237), np.float32(0.8126985), np.float32(0.8283491), np.float32(0.85010546), np.float32(0.8632313), np.float32(0.9068631), np.float32(0.9159183), np.float32(0.935853), np.float32(0.93355274), np.float32(0.9384223), np.float32(0.9340443), np.float32(0.9474416), np.float32(0.95334893), np.float32(0.9589623), np.float32(0.9652838), np.float32(0.96767396), np.float32(0.9689118), np.float32(0.97142), np.float32(0.97100294), np.float32(0.9706688), np.float32(0.97020805), np.float32(0.9700944), np.float32(0.96864444), np.float32(0.97001183), np.float32(0.9705104), np.float32(0.97071475), np.float32(0.96977466), np.float32(0.97146153), np.float32(0.97476834), np.float32(0.9742477), np.float32(0.97420156), np.float32(0.97592235), np.float32(0.9774318), np.float32(0.9776883), np.float32(0.9782632), np.float32(0.978693), np.float32(0.97678274), np.float32(0.9756059), np.float32(0.9754858), np.float32(0.97533154), np.float32(0.97422975), np.float32(0.97208256), np.float32(0.9701375), np.float32(0.96875966), np.float32(0.9668251), np.float32(0.9667768), np.float32(0.9657687), np.float32(0.9623614), np.float32(0.95996225), np.float32(0.95929426), np.float32(0.9607018), np.float32(0.95744735), np.float32(0.95664364), np.float32(0.9514395), np.float32(0.9426662), np.float32(0.94086444), np.float32(0.9305131), np.float32(0.9158635), np.float32(0.9209103), np.float32(0.92119855), np.float32(0.90819633), np.float32(0.89093393), np.float32(0.8797576), np.float32(0.8656497), np.float32(0.8719668), np.float32(0.8840414), np.float32(0.87106085), np.float32(0.8533868), np.float32(0.87438715), np.float32(0.8887122), np.float32(0.88472784), np.float32(0.9000427), np.float32(0.91617346), np.float32(0.93037313), np.float32(0.9324722), np.float32(0.9412512), np.float32(0.9397683), np.float32(0.94729674), np.float32(0.94691014), np.float32(0.9498447), np.float32(0.94840175), np.float32(0.94896674), np.float32(0.9526133), np.float32(0.9480287), np.float32(0.9463267), np.float32(0.9479673), np.float32(0.94993174), np.float32(0.9505903), np.float32(0.951953), np.float32(0.9513339), np.float32(0.95074236), np.float32(0.9520873), np.float32(0.9505743), np.float32(0.94763005), np.float32(0.94481426), np.float32(0.93765926), np.float32(0.92711544), np.float32(0.90487015), np.float32(0.9046762), np.float32(0.9063199), np.float32(0.8966682), np.float32(0.868493), np.float32(0.85571927), np.float32(0.8463702), np.float32(0.8548705), np.float32(0.8607516), np.float32(0.8548373), np.float32(0.85856915), np.float32(0.8369898), np.float32(0.81357056), np.float32(0.832322), np.float32(0.97229654), np.float32(0.97229314), np.float32(0.9743137), np.float32(0.975978), np.float32(0.9765925), np.float32(0.9769623), np.float32(0.9778895), np.float32(0.97754705), np.float32(0.9773098), np.float32(0.9768927), np.float32(0.9763717), np.float32(0.9754549), np.float32(0.97368616), np.float32(0.97230643), np.float32(0.9689123), np.float32(0.967654), np.float32(0.9649081), np.float32(0.9599452), np.float32(0.9615256), np.float32(0.95999825), np.float32(0.95950997), np.float32(0.9577927), np.float32(0.9572884), np.float32(0.95978016), np.float32(0.95833945), np.float32(0.956408), np.float32(0.95814246), np.float32(0.9586449), np.float32(0.96017796), np.float32(0.96029866), np.float32(0.9595401), np.float32(0.95998466), np.float32(0.96314436), np.float32(0.96244353), np.float32(0.96349937), np.float32(0.96161985), np.float32(0.95828384), np.float32(0.96108925), np.float32(0.96389914), np.float32(0.95976126), np.float32(0.957122), np.float32(0.9574654), np.float32(0.9569803), np.float32(0.95916384), np.float32(0.9651006), np.float32(0.96574455), np.float32(0.97003573), np.float32(0.972996), np.float32(0.9736376), np.float32(0.975653), np.float32(0.97718096), np.float32(0.9788086), np.float32(0.97953767), np.float32(0.9808894), np.float32(0.98190296), np.float32(0.9823589), np.float32(0.9815562), np.float32(0.9812393), np.float32(0.98104125), np.float32(0.98117274), np.float32(0.98076034), np.float32(0.9804664), np.float32(0.9815143), np.float32(0.9810641), np.float32(0.9803018), np.float32(0.98038036), np.float32(0.97915447), np.float32(0.9781522), np.float32(0.97887015), np.float32(0.9764904), np.float32(0.97381604), np.float32(0.9680568), np.float32(0.9628661), np.float32(0.9518844), np.float32(0.94277275), np.float32(0.92058367), np.float32(0.9062413), np.float32(0.89963096), np.float32(0.8858888), np.float32(0.86260957), np.float32(0.86289155), np.float32(0.83081526), np.float32(0.7895907), np.float32(0.7388222), np.float32(0.6468263), np.float32(0.5299222), np.float32(0.41368902), np.float32(0.3518904), np.float32(0.2932427), np.float32(0.27802184), np.float32(0.2721511), np.float32(0.24410793), np.float32(0.22050527), np.float32(0.18304577), np.float32(0.16557519), np.float32(0.13859631), np.float32(0.12726502), np.float32(0.11886425), np.float32(0.09754381), np.float32(0.102574736), np.float32(0.104846634), np.float32(0.09262226), np.float32(0.09747685), np.float32(0.09781004), np.float32(0.10035449), np.float32(0.11188468), np.float32(0.10966268), np.float32(0.10918163), np.float32(0.11438983), np.float32(0.12271651), np.float32(0.15367205), np.float32(0.14341952), np.float32(0.15086165), np.float32(0.13129875), np.float32(0.11966333), np.float32(0.12918441), np.float32(0.12898521), np.float32(0.123468444), np.float32(0.11684355), np.float32(0.12863842), np.float32(0.1323497), np.float32(0.12938043), np.float32(0.13658915), np.float32(0.13492633), np.float32(0.1165051), np.float32(0.116975345), np.float32(0.09645096), np.float32(0.0926178), np.float32(0.08686622), np.float32(0.07319375), np.float32(0.07951311), np.float32(0.082075186), np.float32(0.069716595), np.float32(0.07360914), np.float32(0.071372174), np.float32(0.0638281), np.float32(0.06612568), np.float32(0.07296605), np.float32(0.08227498), np.float32(0.08072584), np.float32(0.07775316), np.float32(0.07426375), np.float32(0.07519983), np.float32(0.07497285), np.float32(0.06692086), np.float32(0.064950846), np.float32(0.0570247), np.float32(0.052656036), np.float32(0.04670441), np.float32(0.045500144), np.float32(0.044270143), np.float32(0.037450306), np.float32(0.036843423), np.float32(0.036848176), np.float32(0.034637973), np.float32(0.030392481), np.float32(0.030607501), np.float32(0.02741406), np.float32(0.025339853), np.float32(0.024109636), np.float32(0.020949824), np.float32(0.022575703), np.float32(0.022289816), np.float32(0.022381412), np.float32(0.024721114), np.float32(0.02722958), np.float32(0.027062016), np.float32(0.023961708), np.float32(0.026417509), np.float32(0.030821502), np.float32(0.03480588), np.float32(0.034852557), np.float32(0.042824987), np.float32(0.049931046), np.float32(0.048811566), np.float32(0.053833272), np.float32(0.071874276), np.float32(0.07595935), np.float32(0.067794845), np.float32(0.075428516), np.float32(0.09743565), np.float32(0.09341789), np.float32(0.0793773), np.float32(0.0847925), np.float32(0.077846214), np.float32(0.066646665), np.float32(0.059529692), np.float32(0.061437402), np.float32(0.05958093), np.float32(0.056913525), np.float32(0.05699031), np.float32(0.06693876), np.float32(0.07118928), np.float32(0.06938548), np.float32(0.0730039), np.float32(0.074602626), np.float32(0.064334534), np.float32(0.06542361), np.float32(0.07614281), np.float32(0.07484129), np.float32(0.06562824), np.float32(0.07115536), np.float32(0.0818863), np.float32(0.07259387), np.float32(0.0592251), np.float32(0.06363372), np.float32(0.06559683), np.float32(0.053546984), np.float32(0.054985), np.float32(0.065845065), np.float32(0.060741547), np.float32(0.05689199), np.float32(0.059016526), np.float32(0.06424932), np.float32(0.07027545), np.float32(0.06295474), np.float32(0.055104885), np.float32(0.050243378), np.float32(0.044574868), np.float32(0.04406589), np.float32(0.045767743), np.float32(0.041880615), np.float32(0.03614507), np.float32(0.036962897), np.float32(0.036064535), np.float32(0.032106105), np.float32(0.032369215), np.float32(0.034204613), np.float32(0.03846689), np.float32(0.03830357), np.float32(0.040347118), np.float32(0.045842033), np.float32(0.04129941), np.float32(0.04096507), np.float32(0.042395018), np.float32(0.037816115), np.float32(0.03546323), np.float32(0.034711115), np.float32(0.03525926), np.float32(0.03343897), np.float32(0.03709251), np.float32(0.03832735), np.float32(0.043734815), np.float32(0.046144888), np.float32(0.049155887), np.float32(0.05289486), np.float32(0.05227205), np.float32(0.05335172), np.float32(0.0551297), np.float32(0.056848306), np.float32(0.05698563), np.float32(0.0614743), np.float32(0.06432431), np.float32(0.06754597), np.float32(0.074390024), np.float32(0.07471443), np.float32(0.079750754), np.float32(0.076369025), np.float32(0.08223163), np.float32(0.08747324), np.float32(0.08913853), np.float32(0.088444725), np.float32(0.08088595), np.float32(0.0794729), np.float32(0.076073185), np.float32(0.076071225), np.float32(0.07353917), np.float32(0.075895555), np.float32(0.07937488), np.float32(0.08662661), np.float32(0.09019392), np.float32(0.09473324), np.float32(0.09954007), np.float32(0.107393794), np.float32(0.12548366), np.float32(0.13779949), np.float32(0.1445711), np.float32(0.16427882), np.float32(0.20825662), np.float32(0.25460434), np.float32(0.28389284), np.float32(0.35793445), np.float32(0.3945523), np.float32(0.42966798), np.float32(0.47959876), np.float32(0.5457396), np.float32(0.57113314), np.float32(0.59050214), np.float32(0.65499544), np.float32(0.71000683), np.float32(0.73108464), np.float32(0.786575), np.float32(0.7794701), np.float32(0.78944325), np.float32(0.81208885), np.float32(0.8392743), np.float32(0.8529734), np.float32(0.8661964), np.float32(0.8623218), np.float32(0.8583923), np.float32(0.83880395), np.float32(0.84739244), np.float32(0.84178627), np.float32(0.8191328), np.float32(0.7984393), np.float32(0.721421), np.float32(0.68411374), np.float32(0.6497605), np.float32(0.6258873), np.float32(0.55292034), np.float32(0.5406943), np.float32(0.49020272), np.float32(0.4400675), np.float32(0.4397573), np.float32(0.44010568), np.float32(0.4498225), np.float32(0.46722707), np.float32(0.44604164), np.float32(0.41474548), np.float32(0.39313915), np.float32(0.37016982), np.float32(0.3505105), np.float32(0.31205893), np.float32(0.2800835), np.float32(0.23569156), np.float32(0.20579651), np.float32(0.15252362), np.float32(0.14837274), np.float32(0.13158733), np.float32(0.12919348), np.float32(0.13259032), np.float32(0.12881564), np.float32(0.13068902), np.float32(0.15806155), np.float32(0.16887449), np.float32(0.18222663), np.float32(0.22338326), np.float32(0.2369153), np.float32(0.24273115), np.float32(0.24850346), np.float32(0.24415605), np.float32(0.23919678), np.float32(0.22594817), np.float32(0.20504558), np.float32(0.19819455), np.float32(0.19457705), np.float32(0.18401383), np.float32(0.1732807), np.float32(0.17426957), np.float32(0.17444159), np.float32(0.1929348), np.float32(0.19084586), np.float32(0.21419626), np.float32(0.23718823), np.float32(0.22953565), np.float32(0.22086053), np.float32(0.2620073), np.float32(0.20543294), np.float32(0.19925086), np.float32(0.22067447), np.float32(0.20209633), np.float32(0.16396482), np.float32(0.14409603), np.float32(0.12677208), np.float32(0.12103249), np.float32(0.12003353), np.float32(0.12410919), np.float32(0.12778272), np.float32(0.12676574), np.float32(0.12295943), np.float32(0.14306332), np.float32(0.14948912), np.float32(0.14993624), np.float32(0.1550025), np.float32(0.15899432), np.float32(0.16595666), np.float32(0.17454894), np.float32(0.18416637), np.float32(0.19637589), np.float32(0.21608695), np.float32(0.25985086), np.float32(0.2987914), np.float32(0.39819995), np.float32(0.42333943), np.float32(0.44336173), np.float32(0.51575947), np.float32(0.53266436), np.float32(0.54520804), np.float32(0.5586419), np.float32(0.58713925), np.float32(0.6876952), np.float32(0.7649407)], 'MPKNGLSLGKVEAVAASLDVPEGYHWPHEAFRSLDVLTRCPICGEHFRAPVLLECGHSFCSECIRRALVYRSECPQCRAPASAGQLRRNRLVQDVTTAWQQARECVLTRFSPQEHAGNTECRSSKLEASTESGLTVRERTEAACPVRAAALTAQVATRGRARSAPVPPDEHTAAVSAVWTDRQHQNWDEAGVCCGNCEESASSAVSMSKRTEPSHRFERSAERAGAQPPNGGLSGIAAVPQPLPVFQKTDDIYAEDWSEAAPTRTPAALPGEAARAMEPRPRNDAESTATSGHASFTRRASCERIQQRDHTKYVECPICNRAYPPAFIQVHVNECLDQLDAVEASGFPEAGSRALAKATNTLEDEYPMRKIPEVWYDGLTERRLREMIRALGMKAPPAWLRNRRGLIYLHREYVIRHNAECDVEPVTARKQRRNICREVEELAWFQIESARRPTRPEAARSSNAT': [np.float32(0.8888235), np.float32(0.9018044), np.float32(0.8822463), np.float32(0.8330412), np.float32(0.8866456), np.float32(0.87247145), np.float32(0.81867224), np.float32(0.78623325), np.float32(0.71853125), np.float32(0.71846217), np.float32(0.7359598), np.float32(0.6500092), np.float32(0.6408074), np.float32(0.6186903), np.float32(0.57603794), np.float32(0.52807724), np.float32(0.5272205), np.float32(0.5054867), np.float32(0.4858306), np.float32(0.45996934), np.float32(0.48458588), np.float32(0.47107238), np.float32(0.46532968), np.float32(0.49904352), np.float32(0.49498898), np.float32(0.46213475), np.float32(0.45165908), np.float32(0.45940697), np.float32(0.40999258), np.float32(0.4046538), np.float32(0.37411252), np.float32(0.27414304), np.float32(0.26834464), np.float32(0.25374007), np.float32(0.22915436), np.float32(0.20122357), np.float32(0.19720912), np.float32(0.18474805), np.float32(0.19258071), np.float32(0.18672489), np.float32(0.17972955), np.float32(0.17612384), np.float32(0.18002105), np.float32(0.17516877), np.float32(0.17085926), np.float32(0.17275876), np.float32(0.18085617), np.float32(0.18254745), np.float32(0.16921388), np.float32(0.168204), np.float32(0.17054497), np.float32(0.14791103), np.float32(0.16141741), np.float32(0.1703408), np.float32(0.17178182), np.float32(0.15336148), np.float32(0.15287763), np.float32(0.14782204), np.float32(0.14368427), np.float32(0.15082249), np.float32(0.1518691), np.float32(0.16566889), np.float32(0.15620473), np.float32(0.16322786), np.float32(0.2022711), np.float32(0.2006782), np.float32(0.17746857), np.float32(0.20411035), np.float32(0.20653445), np.float32(0.20697996), np.float32(0.20279033), np.float32(0.22512044), np.float32(0.30610493), np.float32(0.32616463), np.float32(0.33806935), np.float32(0.38218614), np.float32(0.41778195), np.float32(0.42084536), np.float32(0.42002255), np.float32(0.43719313), np.float32(0.44114688), np.float32(0.44624054), np.float32(0.4214494), np.float32(0.3806484), np.float32(0.3893541), np.float32(0.4103689), np.float32(0.42977032), np.float32(0.42162648), np.float32(0.42960218), np.float32(0.50440454), np.float32(0.4619155), np.float32(0.4309767), np.float32(0.39922696), np.float32(0.38524592), np.float32(0.34665784), np.float32(0.3297649), np.float32(0.30498025), np.float32(0.28722504), np.float32(0.27180657), np.float32(0.27377012), np.float32(0.25053012), np.float32(0.22433637), np.float32(0.24257033), np.float32(0.30646095), np.float32(0.34762296), np.float32(0.36827597), np.float32(0.41848254), np.float32(0.48722142), np.float32(0.5600844), np.float32(0.62165093), np.float32(0.6793854), np.float32(0.7525648), np.float32(0.7795923), np.float32(0.79974264), np.float32(0.8244316), np.float32(0.8535287), np.float32(0.8591841), np.float32(0.89168113), np.float32(0.9247072), np.float32(0.938593), np.float32(0.94572484), np.float32(0.9522546), np.float32(0.9568173), np.float32(0.96352905), np.float32(0.9659954), np.float32(0.96941626), np.float32(0.97075146), np.float32(0.9716484), np.float32(0.9705009), np.float32(0.969173), np.float32(0.96922696), np.float32(0.9682433), np.float32(0.9694564), np.float32(0.96858764), np.float32(0.9662054), np.float32(0.9672143), np.float32(0.96620834), np.float32(0.96163195), np.float32(0.95961404), np.float32(0.9621307), np.float32(0.9628017), np.float32(0.9581639), np.float32(0.9594079), np.float32(0.9520584), np.float32(0.95187175), np.float32(0.95406), np.float32(0.9572116), np.float32(0.94940645), np.float32(0.9510556), np.float32(0.9547041), np.float32(0.9694371), np.float32(0.9685637), np.float32(0.9699412), np.float32(0.96912205), np.float32(0.9697934), np.float32(0.9701128), np.float32(0.96968114), np.float32(0.9679479), np.float32(0.9721123), np.float32(0.97127503), np.float32(0.97039336), np.float32(0.9707775), np.float32(0.9678878), np.float32(0.9662488), np.float32(0.965287), np.float32(0.9628038), np.float32(0.9571595), np.float32(0.95150846), np.float32(0.9509772), np.float32(0.9462685), np.float32(0.94182867), np.float32(0.93243337), np.float32(0.92368174), np.float32(0.91712326), np.float32(0.90940577), np.float32(0.8875885), np.float32(0.8596098), np.float32(0.85710526), np.float32(0.82640463), np.float32(0.8008817), np.float32(0.79180515), np.float32(0.7920283), np.float32(0.81280816), np.float32(0.8066114), np.float32(0.78429776), np.float32(0.7618304), np.float32(0.78802043), np.float32(0.7700849), np.float32(0.7698263), np.float32(0.7450657), np.float32(0.7706266), np.float32(0.8265016), np.float32(0.8599645), np.float32(0.8779764), np.float32(0.89830995), np.float32(0.91115534), np.float32(0.928065), np.float32(0.92442024), np.float32(0.929904), np.float32(0.9345871), np.float32(0.93804026), np.float32(0.9481268), np.float32(0.9425401), np.float32(0.9441717), np.float32(0.94600546), np.float32(0.94494206), np.float32(0.9525829), np.float32(0.959103), np.float32(0.9582832), np.float32(0.96204126), np.float32(0.9629487), np.float32(0.96173406), np.float32(0.9654387), np.float32(0.96754384), np.float32(0.9667496), np.float32(0.9672579), np.float32(0.97047824), np.float32(0.97163725), np.float32(0.9748868), np.float32(0.97453487), np.float32(0.97539777), np.float32(0.97693706), np.float32(0.9778776), np.float32(0.9781763), np.float32(0.9794175), np.float32(0.98061633), np.float32(0.98220336), np.float32(0.9826454), np.float32(0.98258454), np.float32(0.98271346), np.float32(0.9836394), np.float32(0.9836838), np.float32(0.9835422), np.float32(0.98398215), np.float32(0.9836917), np.float32(0.98231494), np.float32(0.98242664), np.float32(0.98138773), np.float32(0.9806834), np.float32(0.9793993), np.float32(0.97907925), np.float32(0.97816634), np.float32(0.9756776), np.float32(0.9739412), np.float32(0.9724042), np.float32(0.9697268), np.float32(0.9690757), np.float32(0.9715701), np.float32(0.9708226), np.float32(0.9702232), np.float32(0.97000915), np.float32(0.9712757), np.float32(0.9716967), np.float32(0.97160405), np.float32(0.9721123), np.float32(0.97180253), np.float32(0.97268265), np.float32(0.9707081), np.float32(0.970227), np.float32(0.97054404), np.float32(0.9712762), np.float32(0.9732193), np.float32(0.9734962), np.float32(0.9747103), np.float32(0.9751329), np.float32(0.97566813), np.float32(0.97667193), np.float32(0.97731054), np.float32(0.9780677), np.float32(0.97860354), np.float32(0.979809), np.float32(0.97986025), np.float32(0.98056775), np.float32(0.9812743), np.float32(0.9817207), np.float32(0.9810859), np.float32(0.98036385), np.float32(0.9801226), np.float32(0.9801001), np.float32(0.9791957), np.float32(0.9793016), np.float32(0.97900534), np.float32(0.97878414), np.float32(0.97728044), np.float32(0.9762574), np.float32(0.97499937), np.float32(0.9742373), np.float32(0.97332686), np.float32(0.9679321), np.float32(0.96219283), np.float32(0.95202667), np.float32(0.94220644), np.float32(0.9325561), np.float32(0.92011243), np.float32(0.9038278), np.float32(0.8793479), np.float32(0.87420845), np.float32(0.8713611), np.float32(0.86691046), np.float32(0.8548121), np.float32(0.83418244), np.float32(0.7810607), np.float32(0.68573266), np.float32(0.64665145), np.float32(0.54367363), np.float32(0.49831638), np.float32(0.46365637), np.float32(0.46686634), np.float32(0.4596266), np.float32(0.4512339), np.float32(0.4415875), np.float32(0.42782947), np.float32(0.43209708), np.float32(0.4467494), np.float32(0.44279885), np.float32(0.39973417), np.float32(0.3505767), np.float32(0.35090128), np.float32(0.31673992), np.float32(0.20093632), np.float32(0.17146625), np.float32(0.16849394), np.float32(0.1536003), np.float32(0.14199743), np.float32(0.12923372), np.float32(0.116167895), np.float32(0.120000705), np.float32(0.10447783), np.float32(0.12041109), np.float32(0.116857626), np.float32(0.108482), np.float32(0.12370158), np.float32(0.1262561), np.float32(0.1294313), np.float32(0.1249767), np.float32(0.1259638), np.float32(0.12987486), np.float32(0.14590044), np.float32(0.15727408), np.float32(0.16989759), np.float32(0.1953949), np.float32(0.2087703), np.float32(0.21989085), np.float32(0.22340938), np.float32(0.25086528), np.float32(0.28825957), np.float32(0.28374416), np.float32(0.3232233), np.float32(0.36772183), np.float32(0.3803479), np.float32(0.42107445), np.float32(0.4753878), np.float32(0.4848319), np.float32(0.52074325), np.float32(0.5122176), np.float32(0.460224), np.float32(0.4449002), np.float32(0.46397138), np.float32(0.46477666), np.float32(0.46798173), np.float32(0.43020964), np.float32(0.43352953), np.float32(0.3899909), np.float32(0.3977048), np.float32(0.36314133), np.float32(0.30580178), np.float32(0.3207332), np.float32(0.25080165), np.float32(0.21431783), np.float32(0.19348781), np.float32(0.20326893), np.float32(0.18708532), np.float32(0.15695928), np.float32(0.1357796), np.float32(0.13571236), np.float32(0.13167901), np.float32(0.11273369), np.float32(0.1194772), np.float32(0.1306634), np.float32(0.12030442), np.float32(0.113316566), np.float32(0.11563277), np.float32(0.10930238), np.float32(0.11887758), np.float32(0.1503857), np.float32(0.16021015), np.float32(0.15820032), np.float32(0.15706038), np.float32(0.1642294), np.float32(0.16726682), np.float32(0.1728192), np.float32(0.18285939), np.float32(0.19171916), np.float32(0.16802149), np.float32(0.13880663), np.float32(0.12871765), np.float32(0.14506887), np.float32(0.12719636), np.float32(0.11372072), np.float32(0.12799588), np.float32(0.1458875), np.float32(0.13195312), np.float32(0.11788187), np.float32(0.11632176), np.float32(0.11684306), np.float32(0.11534383), np.float32(0.098654866), np.float32(0.10159315), np.float32(0.11312178), np.float32(0.105889514), np.float32(0.109643586), np.float32(0.1219838), np.float32(0.1340697), np.float32(0.12967296), np.float32(0.12630229), np.float32(0.12884942), np.float32(0.12624258), np.float32(0.14608838), np.float32(0.1726922), np.float32(0.18578464), np.float32(0.18818444), np.float32(0.21245429), np.float32(0.21888053), np.float32(0.21047369), np.float32(0.20818561), np.float32(0.22883436), np.float32(0.28377858), np.float32(0.29554462), np.float32(0.24056546), np.float32(0.27408573), np.float32(0.27013862), np.float32(0.24019828), np.float32(0.20536451), np.float32(0.21469527), np.float32(0.21506275), np.float32(0.20365044), np.float32(0.20651795), np.float32(0.20679705), np.float32(0.20619377), np.float32(0.2170212), np.float32(0.28244814), np.float32(0.33108658), np.float32(0.34142196), np.float32(0.3545302), np.float32(0.35788655), np.float32(0.37082464), np.float32(0.37871286), np.float32(0.49014518), np.float32(0.5955213), np.float32(0.61685425), np.float32(0.67740375), np.float32(0.72934896), np.float32(0.7525148), np.float32(0.7727284), np.float32(0.8066258), np.float32(0.8265067), np.float32(0.8300025), np.float32(0.8345167), np.float32(0.8508692), np.float32(0.88330036), np.float32(0.8988034), np.float32(0.90480655), np.float32(0.9149874), np.float32(0.91178954), np.float32(0.9117626)], 'MDRKVAREFRHKVDFLIENDAEKDYLYDVLRMYHQTMDVAVLVGDLKLVINEPSRLPLFDAIRPLIPLKHQVEYDQLTPRRSRKLKEVRLDRLHPEGLGLSVRGGLEFGCGLFISHLIKGGQADSVGLQVGDEIVRINGYSISSCTHEEVINLIRTKKTVSIKVRHIGLIPVKSSPDEPLTWQYVDQFVSESGGVRGSLGSPGNRENKEKKVFISLVGSRGLGCSISSGPIQKPGIFISHVKPGSLSAEVGLEIGDQIVEVNGVDFSNLDHKEAVNVLKSSRSLTISIVAAAGRELFMTDRERLAEARQRELQRQELLMQKRLAMESNKILQEQQEMERQRRKEIAQKAAEENERYRKEMEQIVEEEEKFKKQWEEDWGSKEQLLLPKTITAEVHPVPLRKPKYDQGVEPELEPADDLDGGTEEQGEQDFRKYEEGFDPYSMFTPEQIMGKDVRLLRIKKEGSLDLALEGGVDSPIGKVVVSAVYERGAAERHGGIVKGDEIMAINGKIVTDYTLAEAEAALQKAWNQGGDWIDLVVAVCPPKEYDDELTFF': [np.float32(0.4255846), np.float32(0.3706049), np.float32(0.3620993), np.float32(0.31619138), np.float32(0.30866054), np.float32(0.27152967), np.float32(0.27461538), np.float32(0.26663253), np.float32(0.24193108), np.float32(0.23436925), np.float32(0.2623557), np.float32(0.24062933), np.float32(0.23911409), np.float32(0.2017604), np.float32(0.15491304), np.float32(0.15275188), np.float32(0.13874896), np.float32(0.12463924), np.float32(0.11519226), np.float32(0.10106679), np.float32(0.09284744), np.float32(0.0951146), np.float32(0.09020178), np.float32(0.08719839), np.float32(0.08310225), np.float32(0.08375193), np.float32(0.07952358), np.float32(0.07253492), np.float32(0.07269748), np.float32(0.076746695), np.float32(0.06577588), np.float32(0.060271025), np.float32(0.054638352), np.float32(0.04803252), np.float32(0.03711288), np.float32(0.0365592), np.float32(0.032854542), np.float32(0.031555083), np.float32(0.03213639), np.float32(0.03218043), np.float32(0.03285065), np.float32(0.04236256), np.float32(0.04695809), np.float32(0.04791207), np.float32(0.050106253), np.float32(0.06219608), np.float32(0.063727595), np.float32(0.057417825), np.float32(0.06046275), np.float32(0.061340608), np.float32(0.05975785), np.float32(0.062399283), np.float32(0.07310075), np.float32(0.077027865), np.float32(0.080070324), np.float32(0.08348571), np.float32(0.08794671), np.float32(0.10246315), np.float32(0.1247815), np.float32(0.12472526), np.float32(0.13056362), np.float32(0.15127338), np.float32(0.16834342), np.float32(0.17193492), np.float32(0.18425594), np.float32(0.15653606), np.float32(0.15156779), np.float32(0.15637651), np.float32(0.16921549), np.float32(0.18399906), np.float32(0.19948857), np.float32(0.24930201), np.float32(0.2634119), np.float32(0.25610492), np.float32(0.27244693), np.float32(0.2949025), np.float32(0.27241802), np.float32(0.29441482), np.float32(0.3240828), np.float32(0.31395254), np.float32(0.35858992), np.float32(0.32195956), np.float32(0.32789117), np.float32(0.29803288), np.float32(0.30321363), np.float32(0.29756203), np.float32(0.26061425), np.float32(0.2420671), np.float32(0.21027288), np.float32(0.20214503), np.float32(0.18926136), np.float32(0.17433812), np.float32(0.14608273), np.float32(0.1329417), np.float32(0.12071763), np.float32(0.113769025), np.float32(0.103621244), np.float32(0.10379196), np.float32(0.086515024), np.float32(0.07093755), np.float32(0.07086835), np.float32(0.05883709), np.float32(0.05557579), np.float32(0.049093414), np.float32(0.04229782), np.float32(0.043457855), np.float32(0.034709584), np.float32(0.03695419), np.float32(0.03426976), np.float32(0.038178843), np.float32(0.04259239), np.float32(0.047354236), np.float32(0.05094612), np.float32(0.054688826), np.float32(0.05562946), np.float32(0.05227406), np.float32(0.045438677), np.float32(0.047080945), np.float32(0.04757734), np.float32(0.045481063), np.float32(0.044225175), np.float32(0.051434193), np.float32(0.050861344), np.float32(0.055315834), np.float32(0.05908776), np.float32(0.05853465), np.float32(0.06734871), np.float32(0.066659525), np.float32(0.067304745), np.float32(0.06595083), np.float32(0.061569434), np.float32(0.0563654), np.float32(0.05477895), np.float32(0.050100457), np.float32(0.04313008), np.float32(0.0408889), np.float32(0.03966395), np.float32(0.042649195), np.float32(0.041021567), np.float32(0.038979437), np.float32(0.044186607), np.float32(0.040128037), np.float32(0.038642947), np.float32(0.041062377), np.float32(0.040117536), np.float32(0.04667521), np.float32(0.055766623), np.float32(0.06423615), np.float32(0.0653011), np.float32(0.07605698), np.float32(0.07107938), np.float32(0.07449525), np.float32(0.06707323), np.float32(0.06824881), np.float32(0.07369855), np.float32(0.06672847), np.float32(0.058681186), np.float32(0.055894647), np.float32(0.05027078), np.float32(0.049212016), np.float32(0.042684276), np.float32(0.047588196), np.float32(0.053031042), np.float32(0.0585327), np.float32(0.06334829), np.float32(0.077322245), np.float32(0.08959025), np.float32(0.103393525), np.float32(0.094198585), np.float32(0.085046045), np.float32(0.073373236), np.float32(0.07180112), np.float32(0.06699617), np.float32(0.06191561), np.float32(0.07177735), np.float32(0.0669375), np.float32(0.07109763), np.float32(0.06669907), np.float32(0.06543254), np.float32(0.07231349), np.float32(0.08224435), np.float32(0.09020221), np.float32(0.10186343), np.float32(0.100291535), np.float32(0.11092752), np.float32(0.11281371), np.float32(0.109310575), np.float32(0.117355175), np.float32(0.106180266), np.float32(0.09806576), np.float32(0.10608726), np.float32(0.1060357), np.float32(0.12770271), np.float32(0.16359024), np.float32(0.22628066), np.float32(0.27222034), np.float32(0.39633268), np.float32(0.47979668), np.float32(0.50312835), np.float32(0.511393), np.float32(0.50213146), np.float32(0.4337691), np.float32(0.3933685), np.float32(0.33597457), np.float32(0.30474588), np.float32(0.2604125), np.float32(0.2486483), np.float32(0.22774214), np.float32(0.21006773), np.float32(0.1827744), np.float32(0.12824611), np.float32(0.10926815), np.float32(0.09547962), np.float32(0.09342421), np.float32(0.06912474), np.float32(0.0680972), np.float32(0.06715934), np.float32(0.051770262), np.float32(0.049891047), np.float32(0.041276827), np.float32(0.038842145), np.float32(0.038441554), np.float32(0.03582496), np.float32(0.033504948), np.float32(0.036783468), np.float32(0.037399203), np.float32(0.038216252), np.float32(0.04063438), np.float32(0.04208648), np.float32(0.042383302), np.float32(0.04990748), np.float32(0.052692633), np.float32(0.054823913), np.float32(0.05740296), np.float32(0.05990842), np.float32(0.06318113), np.float32(0.06799635), np.float32(0.08074), np.float32(0.08959842), np.float32(0.09257017), np.float32(0.08504204), np.float32(0.082846455), np.float32(0.07514419), np.float32(0.07343487), np.float32(0.06686607), np.float32(0.060741648), np.float32(0.05930542), np.float32(0.053785376), np.float32(0.062333085), np.float32(0.062973), np.float32(0.07184258), np.float32(0.07904553), np.float32(0.078323625), np.float32(0.08417937), np.float32(0.079238184), np.float32(0.07818343), np.float32(0.083653994), np.float32(0.08167006), np.float32(0.088595405), np.float32(0.100222535), np.float32(0.11452765), np.float32(0.117078274), np.float32(0.12133022), np.float32(0.11384118), np.float32(0.12328913), np.float32(0.114121184), np.float32(0.11459013), np.float32(0.13660754), np.float32(0.1760225), np.float32(0.18020794), np.float32(0.20431252), np.float32(0.22822732), np.float32(0.22987995), np.float32(0.22509633), np.float32(0.22627525), np.float32(0.209699), np.float32(0.2085882), np.float32(0.16720818), np.float32(0.18119295), np.float32(0.14841282), np.float32(0.15321214), np.float32(0.15473795), np.float32(0.13610452), np.float32(0.17433587), np.float32(0.112202), np.float32(0.110568404), np.float32(0.13834767), np.float32(0.17962195), np.float32(0.22523667), np.float32(0.2335467), np.float32(0.2514189), np.float32(0.2573698), np.float32(0.2857794), np.float32(0.29701594), np.float32(0.34169233), np.float32(0.41274995), np.float32(0.3777554), np.float32(0.37787354), np.float32(0.38756832), np.float32(0.41217992), np.float32(0.39102006), np.float32(0.41698524), np.float32(0.45630768), np.float32(0.45866266), np.float32(0.46666083), np.float32(0.48498055), np.float32(0.49157113), np.float32(0.49133077), np.float32(0.52499616), np.float32(0.5655591), np.float32(0.5622474), np.float32(0.5597436), np.float32(0.5630685), np.float32(0.5635341), np.float32(0.5684827), np.float32(0.56176513), np.float32(0.5643297), np.float32(0.5707287), np.float32(0.57440984), np.float32(0.577485), np.float32(0.58099633), np.float32(0.57904315), np.float32(0.57043487), np.float32(0.56585693), np.float32(0.5748724), np.float32(0.57938564), np.float32(0.57349855), np.float32(0.58030164), np.float32(0.58864665), np.float32(0.59002686), np.float32(0.57968277), np.float32(0.5857907), np.float32(0.5931212), np.float32(0.59078854), np.float32(0.59153754), np.float32(0.59194845), np.float32(0.59637624), np.float32(0.59279007), np.float32(0.5963556), np.float32(0.6048265), np.float32(0.6083669), np.float32(0.6114612), np.float32(0.61516225), np.float32(0.62449473), np.float32(0.6228389), np.float32(0.61988246), np.float32(0.62484753), np.float32(0.62311876), np.float32(0.6120675), np.float32(0.610682), np.float32(0.61810654), np.float32(0.6172419), np.float32(0.6191565), np.float32(0.62566775), np.float32(0.6326011), np.float32(0.633873), np.float32(0.63161916), np.float32(0.64804727), np.float32(0.6420089), np.float32(0.64632446), np.float32(0.64794266), np.float32(0.64830315), np.float32(0.6465971), np.float32(0.64133495), np.float32(0.64519566), np.float32(0.64801764), np.float32(0.65098923), np.float32(0.6550445), np.float32(0.65168256), np.float32(0.65005106), np.float32(0.6593731), np.float32(0.6683226), np.float32(0.69156605), np.float32(0.68964857), np.float32(0.70206296), np.float32(0.71263576), np.float32(0.7190849), np.float32(0.73163944), np.float32(0.7637528), np.float32(0.7718952), np.float32(0.7770754), np.float32(0.78691775), np.float32(0.8035694), np.float32(0.8219207), np.float32(0.83624643), np.float32(0.85160524), np.float32(0.8702268), np.float32(0.88439864), np.float32(0.89667827), np.float32(0.9115621), np.float32(0.923103), np.float32(0.93547666), np.float32(0.94275177), np.float32(0.9456275), np.float32(0.9567762), np.float32(0.95970744), np.float32(0.9626266), np.float32(0.96428627), np.float32(0.96812415), np.float32(0.9706343), np.float32(0.97196096), np.float32(0.97325665), np.float32(0.9716404), np.float32(0.9722606), np.float32(0.9727348), np.float32(0.97152936), np.float32(0.97168845), np.float32(0.972001), np.float32(0.97203314), np.float32(0.97141594), np.float32(0.97145915), np.float32(0.97075427), np.float32(0.9717955), np.float32(0.9717837), np.float32(0.972153), np.float32(0.97086054), np.float32(0.97086394), np.float32(0.9676944), np.float32(0.97034585), np.float32(0.9670063), np.float32(0.9616479), np.float32(0.95659816), np.float32(0.9523732), np.float32(0.9502517), np.float32(0.9451649), np.float32(0.94017005), np.float32(0.93162763), np.float32(0.923664), np.float32(0.8994776), np.float32(0.8684877), np.float32(0.8359695), np.float32(0.8233518), np.float32(0.7728946), np.float32(0.7396043), np.float32(0.6478571), np.float32(0.5954156), np.float32(0.5005362), np.float32(0.4373276), np.float32(0.40435132), np.float32(0.37413874), np.float32(0.26676524), np.float32(0.24145226), np.float32(0.27194637), np.float32(0.2618847), np.float32(0.22093266), np.float32(0.24763653), np.float32(0.2078018), np.float32(0.17733595), np.float32(0.17657916), np.float32(0.20947401), np.float32(0.19846483), np.float32(0.17662312), np.float32(0.15275127), np.float32(0.1477668), np.float32(0.14262964), np.float32(0.13190822), np.float32(0.117574215), np.float32(0.116672434), np.float32(0.10588701), np.float32(0.09895405), np.float32(0.09355982), np.float32(0.10293714), np.float32(0.08227958), np.float32(0.08294996), np.float32(0.09401404), np.float32(0.09139414), np.float32(0.08740343), np.float32(0.09611554), np.float32(0.08060978), np.float32(0.065303415), np.float32(0.07024564), np.float32(0.066176526), np.float32(0.050236177), np.float32(0.03918621), np.float32(0.043019623), np.float32(0.04376746), np.float32(0.055337965), np.float32(0.052172698), np.float32(0.06454315), np.float32(0.088878), np.float32(0.094693035), np.float32(0.07766821), np.float32(0.08249693), np.float32(0.08696852), np.float32(0.084048614), np.float32(0.06482443), np.float32(0.072216116), np.float32(0.064601675), np.float32(0.06323551), np.float32(0.06791526), np.float32(0.06163994), np.float32(0.062244702), np.float32(0.06638606), np.float32(0.07918158), np.float32(0.08991939), np.float32(0.1066893), np.float32(0.12469831), np.float32(0.1304595), np.float32(0.11809859), np.float32(0.11358096), np.float32(0.10854688), np.float32(0.103229575), np.float32(0.09525342), np.float32(0.08229949), np.float32(0.0761886), np.float32(0.07478137), np.float32(0.0647073), np.float32(0.06200074), np.float32(0.062871926), np.float32(0.062929094), np.float32(0.054149386), np.float32(0.05824115), np.float32(0.060572393), np.float32(0.05808531), np.float32(0.06145032), np.float32(0.07281158), np.float32(0.07981595), np.float32(0.08516114), np.float32(0.086630404), np.float32(0.08786949), np.float32(0.08687609), np.float32(0.08811323), np.float32(0.09069073), np.float32(0.08244817), np.float32(0.0724915), np.float32(0.069784515), np.float32(0.06954133), np.float32(0.06821058), np.float32(0.061599273), np.float32(0.06503318), np.float32(0.07885884), np.float32(0.09920611), np.float32(0.10928526), np.float32(0.117525645), np.float32(0.14087845), np.float32(0.16265054), np.float32(0.1615162), np.float32(0.16118377), np.float32(0.16378908), np.float32(0.15187205), np.float32(0.13766935), np.float32(0.12886912), np.float32(0.1185428), np.float32(0.099853195), np.float32(0.1274697), np.float32(0.13759923), np.float32(0.28924513), np.float32(0.29748818), np.float32(0.4059406), np.float32(0.37089205), np.float32(0.33989117), np.float32(0.2648741)], 'FHCFISLRGFLSLSCLTKHWDKMMPTIMMSIFLLHFAAVASEPQYILWVSSVMQSYSTEKACLHLLNLNESVALSVVLEYDGSNTIIFDQSVEEDNFYACANFKVSQKSSEQLAFVTLLAKGDTLKISERRAVSVTAEEEITFIQADKPIYKSGEKDIVSMLTAKFSVKLSFIYPLITVQDPENNRIFQWQNVTSFQNITQLSFQLISEPIFGDYSIVVKGKSGKTVTHQFTVKRYVLPKFEVKVSAPQTITITDGEFQVSACAMYTYGQPVQGKAQIRVCKETIPSSNCKKDDNDICEQFIAQLKHGCVSQIINAKVFQLYYSELLKPFYVTAIVTESGTGVQISEKTSIFITQFPGTVKFENMDPFYRRGISYFGTLKLSGPNDVPMVSKLLQLKLDGKFVGNYTTDENGEAQFSIDTSDIFNPVFNLQAMYIRPDSCHRLRMWESLYLEAYFSVSRFYSRTGSFLKIVPEPKPLRCNQQKIITVLYSLDSEAYKDDSNVNFFYLVIIKGAIFLSGQKEIRNKAWNGSFLVPIDISADLAPAAVMLVYTLHPSGEIVADRVRFLVNKCFKNKVSINFSKERGLPGSHARLYLQAAPGSLCALQAVDKSVLLLKSKQLSAESVYNLLPDTGPYGYFYPGLNLDDSKVDPCIPQKDMFYNGVYYTPVSNNRDGDVYDILRDVGLKVFTNLHYRKPEICPREEYYAPMYTFSSRFTLVKHSIVMSAEIAGSSVYKEQVFVETVRKNLPETWIWDLISVDSSGSANLSFLIPDTITQWKANGFCVNGEAGFGISSTITLEVSQSFFVKIDLPFSVVQNEQFDLIVSVFSYLNTCVEISVGLEASQDYEASINTLKNNGSEIIQAGEKKTYVWTVTPKKLGKMNITAVAESKQSSACPNKSTEQQNLNWKDTVVKRLLVEPEGIKETTQSYLICTKGTKTSKQVVLDLPNDAVEGSTRGFFTVVGDIIGLAAQNLENLVQMPYRFGEQNIALVASNTYVLDYLQSTEQLTEEVKSQELLFLSNGYQKQLSFRNSDGSYSMFWQKNQKGSIWLSALTFKTFERMKKYTFIDENIQKQTLIWLSSKQKSNGCFENDGELFNDAWK': [np.float32(0.6517427), np.float32(0.564933), np.float32(0.5689515), np.float32(0.5027775), np.float32(0.45344406), np.float32(0.48392713), np.float32(0.5147511), np.float32(0.5876852), np.float32(0.6054656), np.float32(0.65119296), np.float32(0.6934045), np.float32(0.6501356), np.float32(0.56984645), np.float32(0.53952515), np.float32(0.57521975), np.float32(0.4861465), np.float32(0.4652928), np.float32(0.4664706), np.float32(0.43378082), np.float32(0.3870391), np.float32(0.38923374), np.float32(0.34507036), np.float32(0.29307935), np.float32(0.22927593), np.float32(0.2331), np.float32(0.22932781), np.float32(0.24593383), np.float32(0.3312042), np.float32(0.36694932), np.float32(0.37719166), np.float32(0.4229675), np.float32(0.42749336), np.float32(0.4488267), np.float32(0.39436984), np.float32(0.35047185), np.float32(0.29934847), np.float32(0.37703565), np.float32(0.36964387), np.float32(0.3825056), np.float32(0.39630497), np.float32(0.38491747), np.float32(0.34795243), np.float32(0.37693024), np.float32(0.33350992), np.float32(0.33550304), np.float32(0.27405083), np.float32(0.30422777), np.float32(0.27065396), np.float32(0.21256992), np.float32(0.19559963), np.float32(0.16305268), np.float32(0.15456371), np.float32(0.13486041), np.float32(0.083145365), np.float32(0.0773568), np.float32(0.077998966), np.float32(0.08051925), np.float32(0.09021608), np.float32(0.09427869), np.float32(0.09772738), np.float32(0.09156915), np.float32(0.09402472), np.float32(0.091539964), np.float32(0.088878), np.float32(0.08642726), np.float32(0.08077012), np.float32(0.069435604), np.float32(0.070141144), np.float32(0.072477005), np.float32(0.07385756), np.float32(0.067348816), np.float32(0.06551367), np.float32(0.06520634), np.float32(0.065299354), np.float32(0.06571546), np.float32(0.06792757), np.float32(0.060669728), np.float32(0.067468815), np.float32(0.078393064), np.float32(0.078161195), np.float32(0.08118003), np.float32(0.08604687), np.float32(0.085743345), np.float32(0.09232028), np.float32(0.09476561), np.float32(0.09033995), np.float32(0.097713694), np.float32(0.09932079), np.float32(0.10053824), np.float32(0.09567696), np.float32(0.10489161), np.float32(0.102287784), np.float32(0.10774957), np.float32(0.09606446), np.float32(0.09362692), np.float32(0.096875116), np.float32(0.10209161), np.float32(0.10751292), np.float32(0.11469238), np.float32(0.12191155), np.float32(0.12917535), np.float32(0.121320106), np.float32(0.11178873), np.float32(0.104021735), np.float32(0.09884503), np.float32(0.082772285), np.float32(0.06910782), np.float32(0.06082917), np.float32(0.05879359), np.float32(0.066014156), np.float32(0.07417565), np.float32(0.08145027), np.float32(0.086539164), np.float32(0.08187017), np.float32(0.08461302), np.float32(0.08640354), np.float32(0.082986385), np.float32(0.09521475), np.float32(0.102189064), np.float32(0.09653371), np.float32(0.08902179), np.float32(0.08591449), np.float32(0.08558469), np.float32(0.08052192), np.float32(0.084750846), np.float32(0.08783485), np.float32(0.100805834), np.float32(0.11880508), np.float32(0.13067716), np.float32(0.13348028), np.float32(0.16034722), np.float32(0.171331), np.float32(0.13738507), np.float32(0.12722865), np.float32(0.12888266), np.float32(0.1243482), np.float32(0.13928847), np.float32(0.18057792), np.float32(0.15591766), np.float32(0.17347915), np.float32(0.20805438), np.float32(0.17890461), np.float32(0.18280183), np.float32(0.18150698), np.float32(0.18749294), np.float32(0.19208689), np.float32(0.16035531), np.float32(0.1635826), np.float32(0.16536614), np.float32(0.15490249), np.float32(0.1336233), np.float32(0.12222695), np.float32(0.11983307), np.float32(0.12750661), np.float32(0.115575925), np.float32(0.11853528), np.float32(0.1238249), np.float32(0.121541545), np.float32(0.10698581), np.float32(0.09950969), np.float32(0.08671501), np.float32(0.07586547), np.float32(0.07493452), np.float32(0.074226685), np.float32(0.06706201), np.float32(0.055876646), np.float32(0.056037445), np.float32(0.052810848), np.float32(0.052882712), np.float32(0.0547565), np.float32(0.06411129), np.float32(0.07504611), np.float32(0.07810073), np.float32(0.08096085), np.float32(0.0836798), np.float32(0.08196606), np.float32(0.08054697), np.float32(0.078902006), np.float32(0.080734104), np.float32(0.084561385), np.float32(0.08796806), np.float32(0.08079987), np.float32(0.09975524), np.float32(0.104749195), np.float32(0.109520435), np.float32(0.122171305), np.float32(0.13965984), np.float32(0.14991036), np.float32(0.14980769), np.float32(0.16651757), np.float32(0.15068825), np.float32(0.15431955), np.float32(0.14469422), np.float32(0.13465452), np.float32(0.12617438), np.float32(0.10630603), np.float32(0.098824196), np.float32(0.09609917), np.float32(0.088498704), np.float32(0.0882341), np.float32(0.09059663), np.float32(0.092650555), np.float32(0.09234457), np.float32(0.084125206), np.float32(0.07774457), np.float32(0.06835774), np.float32(0.059629347), np.float32(0.05609709), np.float32(0.055879414), np.float32(0.050701667), np.float32(0.05517342), np.float32(0.0634515), np.float32(0.06824276), np.float32(0.07020351), np.float32(0.07721249), np.float32(0.07763136), np.float32(0.084527336), np.float32(0.08168911), np.float32(0.08755178), np.float32(0.087760426), np.float32(0.08512899), np.float32(0.08517345), np.float32(0.08803095), np.float32(0.088985346), np.float32(0.08737282), np.float32(0.09382934), np.float32(0.08924435), np.float32(0.08478588), np.float32(0.0946571), np.float32(0.099526316), np.float32(0.11153645), np.float32(0.118077934), np.float32(0.13148911), np.float32(0.13191745), np.float32(0.1333176), np.float32(0.12612224), np.float32(0.12874132), np.float32(0.11763943), np.float32(0.114739835), np.float32(0.10438425), np.float32(0.10593017), np.float32(0.102120936), np.float32(0.1025975), np.float32(0.10925706), np.float32(0.10793485), np.float32(0.12306375), np.float32(0.12040983), np.float32(0.12010759), np.float32(0.11828575), np.float32(0.11256451), np.float32(0.1086882), np.float32(0.09344763), np.float32(0.08071383), np.float32(0.07732866), np.float32(0.06364365), np.float32(0.063704655), np.float32(0.054762863), np.float32(0.054013893), np.float32(0.054953), np.float32(0.058998868), np.float32(0.057453435), np.float32(0.055559937), np.float32(0.057330374), np.float32(0.06839509), np.float32(0.063856445), np.float32(0.07896916), np.float32(0.07239641), np.float32(0.07605122), np.float32(0.07231332), np.float32(0.06458172), np.float32(0.07243639), np.float32(0.07889568), np.float32(0.08658993), np.float32(0.09088257), np.float32(0.107586116), np.float32(0.123446554), np.float32(0.1303185), np.float32(0.14440265), np.float32(0.1522749), np.float32(0.16305268), np.float32(0.16877553), np.float32(0.17884941), np.float32(0.17856255), np.float32(0.18252534), np.float32(0.17794657), np.float32(0.1628677), np.float32(0.1509833), np.float32(0.13855812), np.float32(0.13704959), np.float32(0.13076505), np.float32(0.13037184), np.float32(0.12740539), np.float32(0.12737401), np.float32(0.12922642), np.float32(0.12832963), np.float32(0.13103677), np.float32(0.13090874), np.float32(0.13156624), np.float32(0.11696372), np.float32(0.1054046), np.float32(0.10336168), np.float32(0.097693875), np.float32(0.088475525), np.float32(0.07402233), np.float32(0.062991545), np.float32(0.059924915), np.float32(0.05295338), np.float32(0.046139378), np.float32(0.039594736), np.float32(0.04023182), np.float32(0.04389539), np.float32(0.038845334), np.float32(0.037604492), np.float32(0.046268802), np.float32(0.04846844), np.float32(0.04767803), np.float32(0.055662975), np.float32(0.059409972), np.float32(0.056820866), np.float32(0.05140186), np.float32(0.045864105), np.float32(0.048074234), np.float32(0.045950476), np.float32(0.043399878), np.float32(0.039835885), np.float32(0.040626783), np.float32(0.04538774), np.float32(0.050135475), np.float32(0.054189928), np.float32(0.051388703), np.float32(0.05456634), np.float32(0.062045556), np.float32(0.066319555), np.float32(0.06619721), np.float32(0.07078839), np.float32(0.080936976), np.float32(0.07970522), np.float32(0.07461715), np.float32(0.07840089), np.float32(0.07858052), np.float32(0.06656217), np.float32(0.056708615), np.float32(0.056641918), np.float32(0.06328562), np.float32(0.064678825), np.float32(0.07096288), np.float32(0.078377545), np.float32(0.08274735), np.float32(0.085514925), np.float32(0.09155491), np.float32(0.08385109), np.float32(0.08286083), np.float32(0.08036545), np.float32(0.07780214), np.float32(0.07588844), np.float32(0.07745915), np.float32(0.0732546), np.float32(0.07748399), np.float32(0.07730874), np.float32(0.073638625), np.float32(0.07010323), np.float32(0.06760289), np.float32(0.063327044), np.float32(0.063336946), np.float32(0.0629095), np.float32(0.06826752), np.float32(0.070141844), np.float32(0.06620043), np.float32(0.07224786), np.float32(0.070813484), np.float32(0.06967594), np.float32(0.068628415), np.float32(0.078398734), np.float32(0.0781951), np.float32(0.08515735), np.float32(0.0781174), np.float32(0.08148984), np.float32(0.07873217), np.float32(0.07115336), np.float32(0.068268046), np.float32(0.067423254), np.float32(0.06371842), np.float32(0.055960357), np.float32(0.054266877), np.float32(0.051716194), np.float32(0.05021633), np.float32(0.04906556), np.float32(0.05434186), np.float32(0.057447527), np.float32(0.06602596), np.float32(0.06525499), np.float32(0.068703815), np.float32(0.062513426), np.float32(0.064736135), np.float32(0.06446698), np.float32(0.06456827), np.float32(0.064099565), np.float32(0.065250464), np.float32(0.07783182), np.float32(0.098716214), np.float32(0.10383685), np.float32(0.11666138), np.float32(0.11717831), np.float32(0.1180533), np.float32(0.11291808), np.float32(0.12703715), np.float32(0.1386565), np.float32(0.14373878), np.float32(0.15673548), np.float32(0.1571565), np.float32(0.16033368), np.float32(0.1649508), np.float32(0.18859288), np.float32(0.17967628), np.float32(0.18469225), np.float32(0.18734668), np.float32(0.19360271), np.float32(0.19893569), np.float32(0.17287892), np.float32(0.18405178), np.float32(0.15309365), np.float32(0.13211541), np.float32(0.107978605), np.float32(0.08725244), np.float32(0.07897552), np.float32(0.07035381), np.float32(0.0720992), np.float32(0.06649728), np.float32(0.06378549), np.float32(0.06545338), np.float32(0.06818623), np.float32(0.06474535), np.float32(0.061599787), np.float32(0.05602384), np.float32(0.05186353), np.float32(0.05176165), np.float32(0.050437964), np.float32(0.046985902), np.float32(0.04420392), np.float32(0.04291218), np.float32(0.046676684), np.float32(0.043831337), np.float32(0.04226082), np.float32(0.040969256), np.float32(0.04205434), np.float32(0.042650737), np.float32(0.040037353), np.float32(0.041759606), np.float32(0.038693685), np.float32(0.03531651), np.float32(0.033450607), np.float32(0.034530964), np.float32(0.035228085), np.float32(0.037872076), np.float32(0.038187828), np.float32(0.039503094), np.float32(0.03763872), np.float32(0.040928863), np.float32(0.04261424), np.float32(0.04261331), np.float32(0.04586475), np.float32(0.05376525), np.float32(0.06291329), np.float32(0.07149251), np.float32(0.080468915), np.float32(0.090370595), np.float32(0.10257544), np.float32(0.10481289), np.float32(0.10921242), np.float32(0.121133275), np.float32(0.123612076), np.float32(0.12416592), np.float32(0.121860616), np.float32(0.1167385), np.float32(0.11706481), np.float32(0.09879056), np.float32(0.081840135), np.float32(0.07514271), np.float32(0.073523656), np.float32(0.06774584), np.float32(0.073304646), np.float32(0.06866733), np.float32(0.07956773), np.float32(0.08943848), np.float32(0.085663065), np.float32(0.08673524), np.float32(0.089020364), np.float32(0.085415006), np.float32(0.08014821), np.float32(0.078982025), np.float32(0.068313695), np.float32(0.07325659), np.float32(0.0665598), np.float32(0.060407717), np.float32(0.050037093), np.float32(0.04403884), np.float32(0.04756246), np.float32(0.047176868), np.float32(0.04355643), np.float32(0.048305623), np.float32(0.049749255), np.float32(0.052702997), np.float32(0.04814195), np.float32(0.05184121), np.float32(0.050875816), np.float32(0.050085925), np.float32(0.0417151), np.float32(0.042693228), np.float32(0.04617014), np.float32(0.039896645), np.float32(0.032276317), np.float32(0.03567628), np.float32(0.035310846), np.float32(0.036968835), np.float32(0.046513554), np.float32(0.050283894), np.float32(0.054863155), np.float32(0.058357183), np.float32(0.06161056), np.float32(0.07213628), np.float32(0.075713314), np.float32(0.076911636), np.float32(0.081165895), np.float32(0.07888823), np.float32(0.081995636), np.float32(0.091505446), np.float32(0.08925957), np.float32(0.08894811), np.float32(0.093488544), np.float32(0.091437094), np.float32(0.089405), np.float32(0.081020035), np.float32(0.07040923), np.float32(0.061430175), np.float32(0.058133595), np.float32(0.05033919), np.float32(0.04434034), np.float32(0.03722974), np.float32(0.03330262), np.float32(0.028199024), np.float32(0.024155514), np.float32(0.02399465), np.float32(0.023329688), np.float32(0.02458289), np.float32(0.02517508), np.float32(0.029863346), np.float32(0.029446928), np.float32(0.029877549), np.float32(0.028244542), np.float32(0.031106098), np.float32(0.031649925), np.float32(0.027605647), np.float32(0.026005263), np.float32(0.025553208), np.float32(0.024006138), np.float32(0.022488777), np.float32(0.024102243), np.float32(0.02752546), np.float32(0.02912723), np.float32(0.02990934), np.float32(0.03618969), np.float32(0.042018488), np.float32(0.05135855), np.float32(0.05263493), np.float32(0.057100076), np.float32(0.05901711), np.float32(0.057593238), np.float32(0.054404177), np.float32(0.053035285), np.float32(0.057374705), np.float32(0.068845905), np.float32(0.08063562), np.float32(0.094438076), np.float32(0.091423124), np.float32(0.10411215), np.float32(0.11959604), np.float32(0.124118626), np.float32(0.12648247), np.float32(0.13047092), np.float32(0.13999362), np.float32(0.13310745), np.float32(0.11547464), np.float32(0.104840435), np.float32(0.101596564), np.float32(0.08607824), np.float32(0.07451328), np.float32(0.07150325), np.float32(0.07406089), np.float32(0.073078334), np.float32(0.07422022), np.float32(0.0631432), np.float32(0.062448423), np.float32(0.05718607), np.float32(0.05075671), np.float32(0.042321682), np.float32(0.03436016), np.float32(0.032276317), np.float32(0.034831345), np.float32(0.03184365), np.float32(0.026151793), np.float32(0.02507097), np.float32(0.025091905), np.float32(0.02487227), np.float32(0.02738344), np.float32(0.03163711), np.float32(0.038249504), np.float32(0.04507113), np.float32(0.043888226), np.float32(0.046528064), np.float32(0.049878545), np.float32(0.05425828), np.float32(0.0515263), np.float32(0.0506534), np.float32(0.050592892), np.float32(0.057966553), np.float32(0.054440074), np.float32(0.053787205), np.float32(0.055034768), np.float32(0.06538929), np.float32(0.069548145), np.float32(0.06779775), np.float32(0.06421574), np.float32(0.064732864), np.float32(0.067426056), np.float32(0.06934309), np.float32(0.069096215), np.float32(0.06789977), np.float32(0.06318469), np.float32(0.06530605), np.float32(0.05822478), np.float32(0.052687146), np.float32(0.052862383), np.float32(0.053361837), np.float32(0.05560925), np.float32(0.055486154), np.float32(0.06536439), np.float32(0.07015666), np.float32(0.07804066), np.float32(0.07725011), np.float32(0.07985183), np.float32(0.07967569), np.float32(0.078785524), np.float32(0.07981333), np.float32(0.080300935), np.float32(0.07782167), np.float32(0.07420631), np.float32(0.07118759), np.float32(0.067948826), np.float32(0.07184227), np.float32(0.07233825), np.float32(0.07354568), np.float32(0.07419445), np.float32(0.06904832), np.float32(0.06651696), np.float32(0.062254075), np.float32(0.06128193), np.float32(0.05965651), np.float32(0.060566783), np.float32(0.059497576), np.float32(0.06498704), np.float32(0.06469515), np.float32(0.06516764), np.float32(0.061571606), np.float32(0.061915636), np.float32(0.0565278), np.float32(0.053204667), np.float32(0.04787899), np.float32(0.041431386), np.float32(0.040586993), np.float32(0.042381655), np.float32(0.046243824), np.float32(0.049493127), np.float32(0.04739487), np.float32(0.04928689), np.float32(0.05077716), np.float32(0.049710624), np.float32(0.053572338), np.float32(0.05967412), np.float32(0.06208424), np.float32(0.066335894), np.float32(0.061989058), np.float32(0.06004294), np.float32(0.058649205), np.float32(0.05552613), np.float32(0.056205887), np.float32(0.053332847), np.float32(0.05333083), np.float32(0.06272006), np.float32(0.06692704), np.float32(0.07056244), np.float32(0.07469678), np.float32(0.08301881), np.float32(0.07890717), np.float32(0.07362222), np.float32(0.07568442), np.float32(0.07479093), np.float32(0.0764838), np.float32(0.07270102), np.float32(0.07408916), np.float32(0.0771948), np.float32(0.08299349), np.float32(0.08636303), np.float32(0.08247853), np.float32(0.080019444), np.float32(0.078354664), np.float32(0.07411134), np.float32(0.07299042), np.float32(0.07051419), np.float32(0.063181534), np.float32(0.06290225), np.float32(0.06067141), np.float32(0.054588716), np.float32(0.04672363), np.float32(0.040995438), np.float32(0.040021595), np.float32(0.041384757), np.float32(0.045621525), np.float32(0.04955546), np.float32(0.05440847), np.float32(0.054782383), np.float32(0.056753565), np.float32(0.05948968), np.float32(0.058540087), np.float32(0.05799193), np.float32(0.05978958), np.float32(0.054904696), np.float32(0.054059807), np.float32(0.051317435), np.float32(0.059000745), np.float32(0.06827036), np.float32(0.05848437), np.float32(0.06426905), np.float32(0.077070646), np.float32(0.092069805), np.float32(0.102016084), np.float32(0.11050023), np.float32(0.119636156), np.float32(0.12698576), np.float32(0.11117723), np.float32(0.10482559), np.float32(0.09691539), np.float32(0.08663097), np.float32(0.07753329), np.float32(0.06916588), np.float32(0.07053761), np.float32(0.06536034), np.float32(0.066209264), np.float32(0.06698157), np.float32(0.075273976), np.float32(0.07664671), np.float32(0.08409282), np.float32(0.086427316), np.float32(0.08801955), np.float32(0.084849805), np.float32(0.09158962), np.float32(0.08769359), np.float32(0.07910256), np.float32(0.06850243), np.float32(0.08181377), np.float32(0.07709028), np.float32(0.07424517), np.float32(0.072425015), np.float32(0.08776295), np.float32(0.09442335), np.float32(0.103282884), np.float32(0.105924845), np.float32(0.11506572), np.float32(0.121873364), np.float32(0.13169874), np.float32(0.1270802), np.float32(0.12376124), np.float32(0.122233965), np.float32(0.11792979), np.float32(0.11553281), np.float32(0.11916663), np.float32(0.12520085), np.float32(0.123771526), np.float32(0.12922856), np.float32(0.13146897), np.float32(0.13231483), np.float32(0.13495584), np.float32(0.13432936), np.float32(0.13054007), np.float32(0.12718228), np.float32(0.1202019), np.float32(0.1165137), np.float32(0.117861), np.float32(0.11044241), np.float32(0.12157699), np.float32(0.11332681), np.float32(0.12318623), np.float32(0.10496085), np.float32(0.10894752), np.float32(0.10426578), np.float32(0.13067602), np.float32(0.10215655), np.float32(0.10424772), np.float32(0.10625227), np.float32(0.098824196), np.float32(0.09517786), np.float32(0.08892161), np.float32(0.08272014), np.float32(0.07973818), np.float32(0.08464021), np.float32(0.083991766), np.float32(0.08427561), np.float32(0.08685573), np.float32(0.08400697), np.float32(0.08554764), np.float32(0.08501976), np.float32(0.08074422), np.float32(0.076349005), np.float32(0.0707584), np.float32(0.068074636), np.float32(0.061510514), np.float32(0.06525439), np.float32(0.068438396), np.float32(0.075075515), np.float32(0.08092579), np.float32(0.08215093), np.float32(0.076938376), np.float32(0.08460235), np.float32(0.08899223), np.float32(0.06768791), np.float32(0.06586896), np.float32(0.064310625), np.float32(0.062244475), np.float32(0.05576983), np.float32(0.05247651), np.float32(0.050462235), np.float32(0.053609993), np.float32(0.06280036), np.float32(0.064889625), np.float32(0.07342713), np.float32(0.08230848), np.float32(0.09541068), np.float32(0.1026278), np.float32(0.10704716), np.float32(0.11490248), np.float32(0.12248978), np.float32(0.117466606), np.float32(0.12970261), np.float32(0.14357665), np.float32(0.15212066), np.float32(0.17420645), np.float32(0.17988884), np.float32(0.18095587), np.float32(0.19318312), np.float32(0.21235873), np.float32(0.2127585), np.float32(0.19953357), np.float32(0.22831188), np.float32(0.23532696), np.float32(0.27124634), np.float32(0.22968417), np.float32(0.19631134), np.float32(0.18083285), np.float32(0.18421188), np.float32(0.16992441), np.float32(0.1676156), np.float32(0.15275034), np.float32(0.14958306), np.float32(0.14701022), np.float32(0.14576888), np.float32(0.1576406), np.float32(0.15306063), np.float32(0.13900283), np.float32(0.13566305), np.float32(0.13454244), np.float32(0.1345128), np.float32(0.1305614), np.float32(0.12812719), np.float32(0.12833144), np.float32(0.12736335), np.float32(0.13477308), np.float32(0.13771725), np.float32(0.123808965), np.float32(0.13707541), np.float32(0.14210786), np.float32(0.16005072), np.float32(0.2028888), np.float32(0.23512132), np.float32(0.28583476), np.float32(0.28618592), np.float32(0.29500714), np.float32(0.3650702), np.float32(0.4161199), np.float32(0.38250056), np.float32(0.40502763), np.float32(0.44183668), np.float32(0.43201223), np.float32(0.46771458), np.float32(0.50024223), np.float32(0.52876705), np.float32(0.5196427), np.float32(0.5259368), np.float32(0.54529506), np.float32(0.52585787), np.float32(0.5217508), np.float32(0.46956038), np.float32(0.4229805), np.float32(0.40842664), np.float32(0.36428183), np.float32(0.35109875), np.float32(0.34330377), np.float32(0.33961615), np.float32(0.34105098), np.float32(0.3201262), np.float32(0.2973172), np.float32(0.23191214), np.float32(0.28427407), np.float32(0.2666991), np.float32(0.20408113), np.float32(0.17799792), np.float32(0.16918874), np.float32(0.1392918), np.float32(0.1250706), np.float32(0.11137568), np.float32(0.10198925), np.float32(0.08379344), np.float32(0.08300781), np.float32(0.08562112), np.float32(0.09509073), np.float32(0.1108778), np.float32(0.1204562), np.float32(0.13471559), np.float32(0.1440016), np.float32(0.15745832), np.float32(0.1652371), np.float32(0.14044046), np.float32(0.13271871), np.float32(0.11223518), np.float32(0.11645741), np.float32(0.11170197), np.float32(0.09404572), np.float32(0.09569864), np.float32(0.1033968), np.float32(0.104172274), np.float32(0.11314707), np.float32(0.12975779), np.float32(0.14854714), np.float32(0.16376752), np.float32(0.17069274), np.float32(0.1942301), np.float32(0.19386154), np.float32(0.16360185), np.float32(0.14487813), np.float32(0.13853131), np.float32(0.12071232), np.float32(0.11143593), np.float32(0.104011804), np.float32(0.0928937), np.float32(0.07494429), np.float32(0.07598952), np.float32(0.07874322), np.float32(0.07532224), np.float32(0.064272836), np.float32(0.070900634), np.float32(0.07672421), np.float32(0.070127696), np.float32(0.060040962), np.float32(0.06657214), np.float32(0.07029458), np.float32(0.057043765), np.float32(0.05543392), np.float32(0.059395418), np.float32(0.05454218), np.float32(0.05418454), np.float32(0.06184192), np.float32(0.07742447), np.float32(0.08298383), np.float32(0.09033511), np.float32(0.110029235), np.float32(0.12885444), np.float32(0.128764), np.float32(0.12313994), np.float32(0.12353099), np.float32(0.12191057), np.float32(0.13269752), np.float32(0.13895673), np.float32(0.16487148), np.float32(0.1606973), np.float32(0.14734371), np.float32(0.15675199), np.float32(0.15533887), np.float32(0.16345601), np.float32(0.15963513), np.float32(0.17611657), np.float32(0.17337094), np.float32(0.16860195), np.float32(0.21713515), np.float32(0.19961523), np.float32(0.12905122), np.float32(0.10797091), np.float32(0.11502271), np.float32(0.09555748), np.float32(0.069384895), np.float32(0.06317282), np.float32(0.06388836), np.float32(0.07604847), np.float32(0.080652356), np.float32(0.09212008), np.float32(0.099361904), np.float32(0.09941244), np.float32(0.09691282), np.float32(0.09749566), np.float32(0.094307825), np.float32(0.096103564), np.float32(0.1082167), np.float32(0.11441341), np.float32(0.1099028), np.float32(0.12240202), np.float32(0.12949382), np.float32(0.123939954), np.float32(0.11312068), np.float32(0.12066853), np.float32(0.10383438), np.float32(0.10341132), np.float32(0.114736155), np.float32(0.11776303), np.float32(0.11246138), np.float32(0.10895337), np.float32(0.11217788), np.float32(0.09949719), np.float32(0.10067967), np.float32(0.089725584), np.float32(0.08055524), np.float32(0.081670366), np.float32(0.09018055), np.float32(0.10140388), np.float32(0.11970192), np.float32(0.13057892), np.float32(0.14611866), np.float32(0.14581865), np.float32(0.14791374), np.float32(0.13783547), np.float32(0.13507909), np.float32(0.11150528), np.float32(0.100944944), np.float32(0.09584679), np.float32(0.111743875), np.float32(0.09591759), np.float32(0.08602551), np.float32(0.08364984), np.float32(0.06377779), np.float32(0.05623285), np.float32(0.059391383), np.float32(0.06906697), np.float32(0.07048038), np.float32(0.0791678), np.float32(0.09670026), np.float32(0.1008161), np.float32(0.090805046), np.float32(0.084839396), np.float32(0.083079614), np.float32(0.07748595), np.float32(0.0826949), np.float32(0.08870744), np.float32(0.0933672), np.float32(0.10356184), np.float32(0.1250403), np.float32(0.13503748), np.float32(0.13818325), np.float32(0.12890455), np.float32(0.13142961), np.float32(0.13025717), np.float32(0.11956285), np.float32(0.10539835), np.float32(0.111298196), np.float32(0.12167659), np.float32(0.12371031), np.float32(0.13404252), np.float32(0.14004473), np.float32(0.15401009), np.float32(0.156949), np.float32(0.15391538), np.float32(0.1601095), np.float32(0.17787962), np.float32(0.2091739), np.float32(0.21412286), np.float32(0.22449929), np.float32(0.2451052), np.float32(0.26788232), np.float32(0.21301396), np.float32(0.19801064), np.float32(0.2669573), np.float32(0.23328102), np.float32(0.24914856), np.float32(0.23885661), np.float32(0.30244744), np.float32(0.3195481), np.float32(0.31772026), np.float32(0.4083142), np.float32(0.31134322), np.float32(0.26174462), np.float32(0.23865995), np.float32(0.22341156), np.float32(0.1767665), np.float32(0.17088324), np.float32(0.18821336)], 'MLQLFRAGALAWLRPTGRGNSTCQGPEAGFQDGVSEGQRQIAQGPRGRRENPGFSYSGVGPFEAELGFSCVLPPCRLDILHQVAMWQKNFKRIVSQGGGKELPGEVGDGTQRKAHHWVFSELLGWGVAHGPRGPTSYYYMLPMKVRALGLKVALTIKLAQDDLHIMDSLELPTGDPQYLTELAHYRRWGNSVLLVDLSPLSKPQSVPSTATRCQVLSLNPPQVLRMACQALHDPPHHLPALLSFALGLPHRNRSQESQRQQVMKAFTGNKRPGRVWPRAAGPTKSH': [np.float32(0.94772243), np.float32(0.95540375), np.float32(0.96494216), np.float32(0.96796215), np.float32(0.96743596), np.float32(0.96779335), np.float32(0.966138), np.float32(0.9632276), np.float32(0.96595496), np.float32(0.96745646), np.float32(0.9676633), np.float32(0.96828), np.float32(0.9725529), np.float32(0.9747006), np.float32(0.97285956), np.float32(0.97186285), np.float32(0.9719872), np.float32(0.97006726), np.float32(0.970371), np.float32(0.9684064), np.float32(0.9714182), np.float32(0.97210085), np.float32(0.97243124), np.float32(0.97291476), np.float32(0.97346413), np.float32(0.9712323), np.float32(0.96130234), np.float32(0.95906997), np.float32(0.9657736), np.float32(0.9649466), np.float32(0.9665542), np.float32(0.9621), np.float32(0.96276486), np.float32(0.96388155), np.float32(0.9654871), np.float32(0.96558493), np.float32(0.96358657), np.float32(0.95672053), np.float32(0.95632416), np.float32(0.9524958), np.float32(0.952148), np.float32(0.9479451), np.float32(0.94030344), np.float32(0.93826795), np.float32(0.929043), np.float32(0.9267512), np.float32(0.91995865), np.float32(0.915126), np.float32(0.88762814), np.float32(0.8890583), np.float32(0.8737998), np.float32(0.85247594), np.float32(0.8312073), np.float32(0.80633086), np.float32(0.7705173), np.float32(0.73091084), np.float32(0.6919634), np.float32(0.5711484), np.float32(0.5250945), np.float32(0.4656691), np.float32(0.40300173), np.float32(0.32790324), np.float32(0.31220964), np.float32(0.25667557), np.float32(0.23685524), np.float32(0.17258307), np.float32(0.17870766), np.float32(0.13783303), np.float32(0.12167745), np.float32(0.1163854), np.float32(0.107893296), np.float32(0.08596862), np.float32(0.079107784), np.float32(0.082285285), np.float32(0.07413001), np.float32(0.071910426), np.float32(0.07472143), np.float32(0.07488221), np.float32(0.07166166), np.float32(0.07656113), np.float32(0.07518528), np.float32(0.072865106), np.float32(0.074262604), np.float32(0.078747965), np.float32(0.07737073), np.float32(0.079063125), np.float32(0.07628631), np.float32(0.08316082), np.float32(0.09008713), np.float32(0.11058112), np.float32(0.11435716), np.float32(0.1364534), np.float32(0.1528958), np.float32(0.17375794), np.float32(0.18706566), np.float32(0.2088554), np.float32(0.24877614), np.float32(0.23759831), np.float32(0.26101387), np.float32(0.2589415), np.float32(0.24721593), np.float32(0.25496992), np.float32(0.26700714), np.float32(0.2803936), np.float32(0.25209975), np.float32(0.25281164), np.float32(0.2508651), np.float32(0.24497527), np.float32(0.23226796), np.float32(0.22171605), np.float32(0.16603303), np.float32(0.16041361), np.float32(0.12345614), np.float32(0.09262989), np.float32(0.08080431), np.float32(0.06376038), np.float32(0.059775542), np.float32(0.05017266), np.float32(0.04716807), np.float32(0.050485693), np.float32(0.050634295), np.float32(0.04671127), np.float32(0.043574877), np.float32(0.04280414), np.float32(0.041364055), np.float32(0.038956832), np.float32(0.037241984), np.float32(0.03678326), np.float32(0.038284708), np.float32(0.03661445), np.float32(0.036929283), np.float32(0.038492065), np.float32(0.038843635), np.float32(0.036614854), np.float32(0.03775678), np.float32(0.040271886), np.float32(0.04098136), np.float32(0.043008264), np.float32(0.045366205), np.float32(0.050298408), np.float32(0.042696357), np.float32(0.038812198), np.float32(0.034823675), np.float32(0.032475226), np.float32(0.027716422), np.float32(0.029873637), np.float32(0.026580453), np.float32(0.025866142), np.float32(0.02842234), np.float32(0.031978637), np.float32(0.033853203), np.float32(0.033698637), np.float32(0.03674464), np.float32(0.03741463), np.float32(0.037173223), np.float32(0.038676307), np.float32(0.038305063), np.float32(0.041572616), np.float32(0.043310057), np.float32(0.041030426), np.float32(0.042715237), np.float32(0.04894275), np.float32(0.05292399), np.float32(0.05047471), np.float32(0.05653342), np.float32(0.06200402), np.float32(0.06329192), np.float32(0.061294068), np.float32(0.07141147), np.float32(0.06960999), np.float32(0.07045127), np.float32(0.06643078), np.float32(0.059244394), np.float32(0.051898245), np.float32(0.049395394), np.float32(0.05955272), np.float32(0.056828298), np.float32(0.06497868), np.float32(0.06772269), np.float32(0.0593132), np.float32(0.05405862), np.float32(0.050863717), np.float32(0.04400569), np.float32(0.0417627), np.float32(0.03873253), np.float32(0.03277112), np.float32(0.029048927), np.float32(0.034116372), np.float32(0.035412334), np.float32(0.036198124), np.float32(0.04552618), np.float32(0.06335159), np.float32(0.080811515), np.float32(0.101048805), np.float32(0.113911524), np.float32(0.15128483), np.float32(0.16012074), np.float32(0.1954021), np.float32(0.21923), np.float32(0.20757386), np.float32(0.20870125), np.float32(0.16815017), np.float32(0.18261813), np.float32(0.19271748), np.float32(0.21213232), np.float32(0.2285389), np.float32(0.27796182), np.float32(0.2990742), np.float32(0.31591606), np.float32(0.3564006), np.float32(0.38411304), np.float32(0.2884909), np.float32(0.28266546), np.float32(0.26768288), np.float32(0.18416551), np.float32(0.1599476), np.float32(0.13933341), np.float32(0.13304931), np.float32(0.11760958), np.float32(0.08984209), np.float32(0.08793514), np.float32(0.09543575), np.float32(0.09406272), np.float32(0.09001028), np.float32(0.099162765), np.float32(0.10992516), np.float32(0.09255478), np.float32(0.08752588), np.float32(0.08374942), np.float32(0.08259548), np.float32(0.07725724), np.float32(0.07073371), np.float32(0.07676456), np.float32(0.07508612), np.float32(0.076405734), np.float32(0.10418257), np.float32(0.11171867), np.float32(0.10612622), np.float32(0.12472698), np.float32(0.14374764), np.float32(0.16737205), np.float32(0.18592265), np.float32(0.20099129), np.float32(0.2428271), np.float32(0.2779293), np.float32(0.31320187), np.float32(0.30324164), np.float32(0.3019516), np.float32(0.2780259), np.float32(0.2782363), np.float32(0.29994056), np.float32(0.33180243), np.float32(0.3616067), np.float32(0.34963262), np.float32(0.37481034), np.float32(0.40711802), np.float32(0.5574301), np.float32(0.6976409), np.float32(0.7563695), np.float32(0.78388005), np.float32(0.8049053), np.float32(0.78273493), np.float32(0.75981283), np.float32(0.7400235), np.float32(0.73995537), np.float32(0.75656855), np.float32(0.79107594), np.float32(0.777955), np.float32(0.8015305), np.float32(0.8290191), np.float32(0.83154464), np.float32(0.84347785), np.float32(0.82404447), np.float32(0.8025757), np.float32(0.8991052), np.float32(0.8999883), np.float32(0.9167473), np.float32(0.94465446), np.float32(0.9540919), np.float32(0.9395937), np.float32(0.9452444), np.float32(0.9414599), np.float32(0.9429229), np.float32(0.9397125), np.float32(0.95002264), np.float32(0.96454096)], 'MIDAPMDPYLASEEINFNQTAPVLSELNESHPVPFNTNANHTHDYQRLEKGNEELTRNEFSREKSPAHAESIDDNRWNTHLREPETQTHETVGRESDEPENPGTNLFVTGIAPRIQEEDLHEMFSKYGTIIRANILKDPATKESRGFGFVSLSTLEEADAAIQGLNSQEFFGRVLSVQKAKRSRPRSPTPGKYMGPMRTKMNQGRQGLHRYNGNNRMSSSYRPNRDNRRFQNSYRSGFDRNYDNNRDRSPGSARPRRSNNDNKYRPYNDRRRSSHEHPRDAKDQYSRSYNNDRSQQERSYSTAAPSVGSMDERRPID': [np.float32(0.95512456), np.float32(0.95774317), np.float32(0.960013), np.float32(0.9590624), np.float32(0.9627072), np.float32(0.96230775), np.float32(0.9607917), np.float32(0.9558651), np.float32(0.9553264), np.float32(0.95363563), np.float32(0.95052767), np.float32(0.94788694), np.float32(0.939883), np.float32(0.92926675), np.float32(0.9227016), np.float32(0.9257766), np.float32(0.9247934), np.float32(0.93131596), np.float32(0.92623454), np.float32(0.93028915), np.float32(0.9296888), np.float32(0.94091475), np.float32(0.94096047), np.float32(0.95229816), np.float32(0.95325696), np.float32(0.95442516), np.float32(0.95675635), np.float32(0.95679146), np.float32(0.9575551), np.float32(0.95807457), np.float32(0.9621021), np.float32(0.9609714), np.float32(0.958581), np.float32(0.9592768), np.float32(0.95913464), np.float32(0.95799756), np.float32(0.95628995), np.float32(0.9569305), np.float32(0.9559372), np.float32(0.9523638), np.float32(0.9526718), np.float32(0.9577801), np.float32(0.9578315), np.float32(0.9568017), np.float32(0.9558057), np.float32(0.9554106), np.float32(0.9555773), np.float32(0.95325327), np.float32(0.95516145), np.float32(0.95456475), np.float32(0.9530077), np.float32(0.95215315), np.float32(0.95281804), np.float32(0.95261395), np.float32(0.95372844), np.float32(0.95299286), np.float32(0.95915276), np.float32(0.96060675), np.float32(0.96389264), np.float32(0.9645774), np.float32(0.96769005), np.float32(0.9684775), np.float32(0.9669591), np.float32(0.9682828), np.float32(0.9679965), np.float32(0.96797615), np.float32(0.96945995), np.float32(0.9713435), np.float32(0.9717406), np.float32(0.96912056), np.float32(0.9707422), np.float32(0.9696558), np.float32(0.9674127), np.float32(0.9698627), np.float32(0.9700209), np.float32(0.97179306), np.float32(0.9716779), np.float32(0.97290325), np.float32(0.9723299), np.float32(0.9722901), np.float32(0.9722774), np.float32(0.97248477), np.float32(0.97339463), np.float32(0.97364175), np.float32(0.9732136), np.float32(0.9743368), np.float32(0.97431225), np.float32(0.9739947), np.float32(0.97608066), np.float32(0.97490305), np.float32(0.97459567), np.float32(0.9712108), np.float32(0.96271497), np.float32(0.9538742), np.float32(0.94205016), np.float32(0.93384135), np.float32(0.8919872), np.float32(0.8825628), np.float32(0.83052784), np.float32(0.79292613), np.float32(0.7513414), np.float32(0.6752141), np.float32(0.6659853), np.float32(0.5317185), np.float32(0.49685478), np.float32(0.43989927), np.float32(0.42377356), np.float32(0.37188992), np.float32(0.33134884), np.float32(0.29551077), np.float32(0.262198), np.float32(0.2032925), np.float32(0.15318523), np.float32(0.1511661), np.float32(0.14570454), np.float32(0.116802916), np.float32(0.1047038), np.float32(0.10910969), np.float32(0.106120184), np.float32(0.10067898), np.float32(0.09874329), np.float32(0.09732136), np.float32(0.09491184), np.float32(0.09589706), np.float32(0.1091625), np.float32(0.11850011), np.float32(0.123130105), np.float32(0.13766877), np.float32(0.14229159), np.float32(0.14187455), np.float32(0.14467935), np.float32(0.14747135), np.float32(0.18092032), np.float32(0.20055386), np.float32(0.23197357), np.float32(0.22645503), np.float32(0.23680575), np.float32(0.2243776), np.float32(0.18307073), np.float32(0.17611727), np.float32(0.1650249), np.float32(0.17323056), np.float32(0.15854003), np.float32(0.16597758), np.float32(0.17667091), np.float32(0.20239307), np.float32(0.16616969), np.float32(0.16697146), np.float32(0.16596445), np.float32(0.1555593), np.float32(0.15466636), np.float32(0.15759507), np.float32(0.1484957), np.float32(0.14114518), np.float32(0.13267584), np.float32(0.13230136), np.float32(0.13284835), np.float32(0.14195341), np.float32(0.14254498), np.float32(0.14958644), np.float32(0.15627062), np.float32(0.1505544), np.float32(0.147823), np.float32(0.14382097), np.float32(0.15707901), np.float32(0.1448255), np.float32(0.14331652), np.float32(0.14555687), np.float32(0.13975716), np.float32(0.15169936), np.float32(0.25069568), np.float32(0.33609736), np.float32(0.41110864), np.float32(0.5174247), np.float32(0.61702186), np.float32(0.60576624), np.float32(0.6334556), np.float32(0.73954), np.float32(0.756729), np.float32(0.777761), np.float32(0.77211845), np.float32(0.78089106), np.float32(0.81949633), np.float32(0.8298552), np.float32(0.8439993), np.float32(0.87542266), np.float32(0.9101672), np.float32(0.93631005), np.float32(0.950956), np.float32(0.9634127), np.float32(0.97025853), np.float32(0.9736604), np.float32(0.97568524), np.float32(0.97730005), np.float32(0.9783569), np.float32(0.97845584), np.float32(0.97866505), np.float32(0.97887325), np.float32(0.97759426), np.float32(0.9792854), np.float32(0.9794191), np.float32(0.97847867), np.float32(0.9797249), np.float32(0.9802192), np.float32(0.979649), np.float32(0.979287), np.float32(0.9784494), np.float32(0.97825533), np.float32(0.97727215), np.float32(0.9775189), np.float32(0.9772276), np.float32(0.9774965), np.float32(0.9776863), np.float32(0.97822773), np.float32(0.97799224), np.float32(0.9782388), np.float32(0.9782575), np.float32(0.97788423), np.float32(0.9781165), np.float32(0.9786178), np.float32(0.97724915), np.float32(0.9767736), np.float32(0.9770076), np.float32(0.9764801), np.float32(0.9767089), np.float32(0.9762838), np.float32(0.97695816), np.float32(0.97596776), np.float32(0.97501785), np.float32(0.9741228), np.float32(0.9730886), np.float32(0.9734604), np.float32(0.9731996), np.float32(0.973237), np.float32(0.9731896), np.float32(0.9725983), np.float32(0.9735256), np.float32(0.9727308), np.float32(0.97414994), np.float32(0.97361994), np.float32(0.97460854), np.float32(0.9745996), np.float32(0.9763349), np.float32(0.97651845), np.float32(0.976934), np.float32(0.97870344), np.float32(0.977997), np.float32(0.97851884), np.float32(0.97881913), np.float32(0.9793921), np.float32(0.9791632), np.float32(0.9798783), np.float32(0.98020786), np.float32(0.9806498), np.float32(0.98043996), np.float32(0.9806697), np.float32(0.9802603), np.float32(0.9799646), np.float32(0.98057896), np.float32(0.9801794), np.float32(0.9805134), np.float32(0.9804648), np.float32(0.9793195), np.float32(0.9785573), np.float32(0.9789097), np.float32(0.9781099), np.float32(0.97678167), np.float32(0.97643846), np.float32(0.97516483), np.float32(0.9737082), np.float32(0.9743089), np.float32(0.9722487), np.float32(0.97209924), np.float32(0.97250867), np.float32(0.9707775), np.float32(0.97076404), np.float32(0.96764594), np.float32(0.9667655), np.float32(0.96578485), np.float32(0.9640053), np.float32(0.963156), np.float32(0.96180725), np.float32(0.9573003), np.float32(0.9565111), np.float32(0.95477986), np.float32(0.95647126), np.float32(0.95732105), np.float32(0.9534885), np.float32(0.9535427), np.float32(0.9534934), np.float32(0.9563942), np.float32(0.9592361), np.float32(0.9603017), np.float32(0.9618311), np.float32(0.9634985), np.float32(0.96726245), np.float32(0.96732116), np.float32(0.9685254), np.float32(0.97167724), np.float32(0.97107744), np.float32(0.97303253), np.float32(0.9726787), np.float32(0.97230273), np.float32(0.9714736), np.float32(0.97279793), np.float32(0.972697), np.float32(0.9731275), np.float32(0.97428674), np.float32(0.9740622), np.float32(0.97364455), np.float32(0.97226983), np.float32(0.97274256), np.float32(0.9684544), np.float32(0.9697656), np.float32(0.9639128), np.float32(0.96489954), np.float32(0.96827924)], 'MRIIKPNWVTHEDEKGNPQTIYSIHVHPDGTRLATGSLQNLIKIWSTAPILDESLENQSEELSPRLLCQMEGHDGAVLCVRWAYSGRFLATSSDDAIVMVWFRSLTGNPSKSFGAKTTNIEDWKPWKRLAGHTTDVTGLAWSHDDQFLASVGLDNLVLIWDGLDSSFGLLKRLDLHQGFVKGVVWDPVGEYLATQSDDRTVKIWRTKDWKLEADIRDPFVGCPTSTFFRRLSWSPDGAHIVTPNAMNGPVFVSAVIERDQWTSEISLVGHENVVEVAAYNPNMFLKDKNKPIEGPNICSALALGARNSISIWLTSFSSPIVVLHDVFDRDILDLSWASDGVTLYACSSEGHVAGFVIDEIMSIIHLTSPEVRKKYLETYPFEKLNRRVQPRLQSDQSSRMMSPLPAVEPYRTGSIPTSVRATSVHPQQIPNLPQQMTIMPNGKRRIRPVFLGQNEATMISGYTSSVPDGLITPAEPLGLNGLPSASTTHPLRPSTLSHSHPNGHLQSVMDHHPNRRGSALMVEDSRSMIARQTVGTSMASNPQSAWLEIPPIQPSLSATATHPDTNLKLECRNIDEASGVKFRMVSSYSGQELWSHEVIGRQVISISLNPTYSAIGCDDGTLLVYTPTGRQALPTIALDSACCILQLNQQFLMAITSNGTIMIWNVKEGKSAGLPIRLNDLSIPKGSITSTSLTSNGLPIITISNGSSFTFDRDLMNWVILKVNEGIEESLFGLESKLHGEMVLGKSNQLEVCLMSYLRYLMRHESVKKIEEFCSDLWSGQGALFSEHRNPSEVKLKLRQQDRIMLLRNVIEYLAREDAFRSICDAYHILLRHIPLDLT': [np.float32(0.3789773), np.float32(0.42027983), np.float32(0.49947497), np.float32(0.5600898), np.float32(0.5880742), np.float32(0.49358085), np.float32(0.5022869), np.float32(0.56999934), np.float32(0.5848088), np.float32(0.58657527), np.float32(0.51363295), np.float32(0.51660377), np.float32(0.5373456), np.float32(0.42311677), np.float32(0.326946), np.float32(0.27758217), np.float32(0.27265984), np.float32(0.2828407), np.float32(0.26482877), np.float32(0.23539267), np.float32(0.23477362), np.float32(0.22304295), np.float32(0.19725826), np.float32(0.18342558), np.float32(0.17043665), np.float32(0.1533421), np.float32(0.13275406), np.float32(0.12213971), np.float32(0.11485313), np.float32(0.10936837), np.float32(0.08923918), np.float32(0.08848249), np.float32(0.08762857), np.float32(0.081509635), np.float32(0.07255205), np.float32(0.07442837), np.float32(0.080874056), np.float32(0.08389718), np.float32(0.08549704), np.float32(0.08880042), np.float32(0.091757976), np.float32(0.09167585), np.float32(0.09070394), np.float32(0.08510988), np.float32(0.08683237), np.float32(0.094310395), np.float32(0.10302551), np.float32(0.09675729), np.float32(0.1061666), np.float32(0.123387694), np.float32(0.13171805), np.float32(0.117497064), np.float32(0.118243046), np.float32(0.12968066), np.float32(0.12750624), np.float32(0.1156498), np.float32(0.10996789), np.float32(0.11898146), np.float32(0.116600156), np.float32(0.122027874), np.float32(0.13519618), np.float32(0.13997015), np.float32(0.14655374), np.float32(0.14756334), np.float32(0.14494874), np.float32(0.122598745), np.float32(0.10848739), np.float32(0.10079081), np.float32(0.083546154), np.float32(0.06220934), np.float32(0.050491285), np.float32(0.045035686), np.float32(0.036866374), np.float32(0.02869233), np.float32(0.029195594), np.float32(0.031659506), np.float32(0.026741028), np.float32(0.024271896), np.float32(0.026523162), np.float32(0.028790593), np.float32(0.030192386), np.float32(0.03165845), np.float32(0.035407238), np.float32(0.036625426), np.float32(0.03345538), np.float32(0.027165156), np.float32(0.022191621), np.float32(0.020746421), np.float32(0.019204127), np.float32(0.020516492), np.float32(0.02055335), np.float32(0.021008039), np.float32(0.02178647), np.float32(0.025163695), np.float32(0.02617095), np.float32(0.028260225), np.float32(0.032797568), np.float32(0.036428332), np.float32(0.03938233), np.float32(0.043558337), np.float32(0.050186645), np.float32(0.056717917), np.float32(0.06272917), np.float32(0.0648693), np.float32(0.07295281), np.float32(0.08170957), np.float32(0.07478144), np.float32(0.079738826), np.float32(0.08313461), np.float32(0.107170224), np.float32(0.123565696), np.float32(0.12791027), np.float32(0.15657125), np.float32(0.19295016), np.float32(0.24154966), np.float32(0.26236242), np.float32(0.29079515), np.float32(0.26026908), np.float32(0.26325494), np.float32(0.25291768), np.float32(0.23188123), np.float32(0.21471296), np.float32(0.2001589), np.float32(0.1834438), np.float32(0.16759299), np.float32(0.14839499), np.float32(0.13506332), np.float32(0.12834296), np.float32(0.1198979), np.float32(0.103721075), np.float32(0.09282459), np.float32(0.09137547), np.float32(0.08487296), np.float32(0.07122889), np.float32(0.0623587), np.float32(0.059634116), np.float32(0.04980916), np.float32(0.0468067), np.float32(0.044028062), np.float32(0.03721058), np.float32(0.03489007), np.float32(0.03675265), np.float32(0.035080098), np.float32(0.03490589), np.float32(0.031026153), np.float32(0.025973776), np.float32(0.022478353), np.float32(0.0194343), np.float32(0.020201905), np.float32(0.01901359), np.float32(0.017568585), np.float32(0.018383667), np.float32(0.020316416), np.float32(0.021528747), np.float32(0.02287111), np.float32(0.020750843), np.float32(0.01972795), np.float32(0.018818108), np.float32(0.017858146), np.float32(0.020974915), np.float32(0.022306116), np.float32(0.021546254), np.float32(0.02262018), np.float32(0.024427218), np.float32(0.024713676), np.float32(0.02892034), np.float32(0.029759653), np.float32(0.031633012), np.float32(0.034072857), np.float32(0.038835756), np.float32(0.04477633), np.float32(0.048068963), np.float32(0.051395692), np.float32(0.052268874), np.float32(0.050726093), np.float32(0.050157346), np.float32(0.051104583), np.float32(0.04929516), np.float32(0.05310148), np.float32(0.051163636), np.float32(0.049418923), np.float32(0.047620367), np.float32(0.047840327), np.float32(0.044847105), np.float32(0.045013636), np.float32(0.050461106), np.float32(0.04829747), np.float32(0.051914074), np.float32(0.047897723), np.float32(0.03424575), np.float32(0.03309825), np.float32(0.030624049), np.float32(0.030511297), np.float32(0.029371945), np.float32(0.029164186), np.float32(0.036220122), np.float32(0.044496838), np.float32(0.048676163), np.float32(0.059310663), np.float32(0.06269062), np.float32(0.06888008), np.float32(0.07563538), np.float32(0.07935464), np.float32(0.08078207), np.float32(0.09057022), np.float32(0.093200065), np.float32(0.09742348), np.float32(0.09599389), np.float32(0.09145732), np.float32(0.085568994), np.float32(0.07773192), np.float32(0.07630845), np.float32(0.078615315), np.float32(0.08114865), np.float32(0.07731173), np.float32(0.08304843), np.float32(0.083884224), np.float32(0.07776121), np.float32(0.07965282), np.float32(0.06550682), np.float32(0.06285768), np.float32(0.062041532), np.float32(0.056643214), np.float32(0.057422224), np.float32(0.06179004), np.float32(0.059092574), np.float32(0.05309039), np.float32(0.057414144), np.float32(0.051170107), np.float32(0.044849906), np.float32(0.043586027), np.float32(0.040619172), np.float32(0.043500714), np.float32(0.043564502), np.float32(0.04819463), np.float32(0.059181865), np.float32(0.049423207), np.float32(0.047696624), np.float32(0.04575446), np.float32(0.04360701), np.float32(0.042112112), np.float32(0.042679537), np.float32(0.038912106), np.float32(0.039777108), np.float32(0.03711216), np.float32(0.039039437), np.float32(0.04174377), np.float32(0.043136485), np.float32(0.040735833), np.float32(0.041913293), np.float32(0.043075345), np.float32(0.042041183), np.float32(0.044576846), np.float32(0.040128652), np.float32(0.0424685), np.float32(0.040128525), np.float32(0.03706376), np.float32(0.03677191), np.float32(0.03787998), np.float32(0.036372796), np.float32(0.037169665), np.float32(0.037404865), np.float32(0.039796382), np.float32(0.043335333), np.float32(0.041717466), np.float32(0.043384507), np.float32(0.04490276), np.float32(0.047400054), np.float32(0.05067191), np.float32(0.052600536), np.float32(0.053109977), np.float32(0.048975877), np.float32(0.04304183), np.float32(0.041046496), np.float32(0.04146366), np.float32(0.04268436), np.float32(0.04877946), np.float32(0.05919698), np.float32(0.0651672), np.float32(0.07724076), np.float32(0.07991809), np.float32(0.097952284), np.float32(0.0974267), np.float32(0.10183612), np.float32(0.10669482), np.float32(0.10695787), np.float32(0.10187591), np.float32(0.097566485), np.float32(0.0963012), np.float32(0.09389973), np.float32(0.09261887), np.float32(0.09820396), np.float32(0.09940632), np.float32(0.086097784), np.float32(0.0855773), np.float32(0.08984078), np.float32(0.08917365), np.float32(0.0873212), np.float32(0.06786137), np.float32(0.05469609), np.float32(0.04490595), np.float32(0.038624786), np.float32(0.03202415), np.float32(0.028999113), np.float32(0.029646475), np.float32(0.027212981), np.float32(0.023184957), np.float32(0.023947064), np.float32(0.023325967), np.float32(0.025969405), np.float32(0.025066838), np.float32(0.024150124), np.float32(0.024979077), np.float32(0.029464466), np.float32(0.03041619), np.float32(0.03060728), np.float32(0.031127835), np.float32(0.03315811), np.float32(0.032519985), np.float32(0.02988531), np.float32(0.02761023), np.float32(0.031294882), np.float32(0.032063253), np.float32(0.03334085), np.float32(0.03604637), np.float32(0.04151146), np.float32(0.04512565), np.float32(0.049593408), np.float32(0.049205538), np.float32(0.043672826), np.float32(0.040039193), np.float32(0.03479373), np.float32(0.03414934), np.float32(0.03278527), np.float32(0.0325967), np.float32(0.033321153), np.float32(0.03417351), np.float32(0.03658766), np.float32(0.037604727), np.float32(0.03605837), np.float32(0.030328304), np.float32(0.024885986), np.float32(0.022468062), np.float32(0.023168163), np.float32(0.02401055), np.float32(0.02141021), np.float32(0.023299113), np.float32(0.02542492), np.float32(0.02524016), np.float32(0.02400901), np.float32(0.023374364), np.float32(0.020422341), np.float32(0.020799449), np.float32(0.023142181), np.float32(0.023804327), np.float32(0.027311232), np.float32(0.03118405), np.float32(0.03899153), np.float32(0.04875973), np.float32(0.049735766), np.float32(0.047267493), np.float32(0.047773734), np.float32(0.050163843), np.float32(0.050333116), np.float32(0.052810024), np.float32(0.061950974), np.float32(0.06788788), np.float32(0.07118707), np.float32(0.08216183), np.float32(0.08906281), np.float32(0.09512227), np.float32(0.10537002), np.float32(0.1178384), np.float32(0.13738711), np.float32(0.15212195), np.float32(0.18279235), np.float32(0.20950277), np.float32(0.218206), np.float32(0.24811469), np.float32(0.2936769), np.float32(0.31797212), np.float32(0.32427385), np.float32(0.3488995), np.float32(0.42192313), np.float32(0.44826046), np.float32(0.48729715), np.float32(0.45821792), np.float32(0.53756595), np.float32(0.5795999), np.float32(0.58743036), np.float32(0.5754765), np.float32(0.7074326), np.float32(0.7630755), np.float32(0.78689814), np.float32(0.83153826), np.float32(0.8752739), np.float32(0.8855769), np.float32(0.91275764), np.float32(0.93044776), np.float32(0.9387589), np.float32(0.95011866), np.float32(0.95419514), np.float32(0.96119297), np.float32(0.96625036), np.float32(0.9664927), np.float32(0.9719954), np.float32(0.97359914), np.float32(0.97490066), np.float32(0.9759109), np.float32(0.9767993), np.float32(0.9789266), np.float32(0.9794295), np.float32(0.9779965), np.float32(0.978588), np.float32(0.9798251), np.float32(0.9801768), np.float32(0.980265), np.float32(0.9808965), np.float32(0.9798758), np.float32(0.9807262), np.float32(0.9821759), np.float32(0.98210114), np.float32(0.98244977), np.float32(0.98228216), np.float32(0.98119533), np.float32(0.9810013), np.float32(0.9809558), np.float32(0.9799936), np.float32(0.9797433), np.float32(0.9800521), np.float32(0.9801176), np.float32(0.98054564), np.float32(0.9806316), np.float32(0.9809667), np.float32(0.9802214), np.float32(0.98026246), np.float32(0.979327), np.float32(0.9791463), np.float32(0.97873336), np.float32(0.97872156), np.float32(0.97806996), np.float32(0.97767806), np.float32(0.97752666), np.float32(0.9767603), np.float32(0.9765936), np.float32(0.97704107), np.float32(0.9770225), np.float32(0.97712487), np.float32(0.97719646), np.float32(0.9762789), np.float32(0.97707033), np.float32(0.9770051), np.float32(0.9769718), np.float32(0.97597706), np.float32(0.9767765), np.float32(0.97652143), np.float32(0.97534287), np.float32(0.9756334), np.float32(0.9764612), np.float32(0.9768425), np.float32(0.9760059), np.float32(0.9763024), np.float32(0.9761504), np.float32(0.9767284), np.float32(0.97671324), np.float32(0.97731346), np.float32(0.9769495), np.float32(0.977496), np.float32(0.97756356), np.float32(0.97712815), np.float32(0.97863585), np.float32(0.97910756), np.float32(0.9800367), np.float32(0.9814896), np.float32(0.9816072), np.float32(0.9818379), np.float32(0.9825487), np.float32(0.9827491), np.float32(0.9815254), np.float32(0.9818361), np.float32(0.98198706), np.float32(0.9817755), np.float32(0.9812635), np.float32(0.98151773), np.float32(0.98226637), np.float32(0.9824228), np.float32(0.9829474), np.float32(0.9821185), np.float32(0.9817191), np.float32(0.9806309), np.float32(0.98091996), np.float32(0.9791819), np.float32(0.9788656), np.float32(0.9797162), np.float32(0.9792196), np.float32(0.97935665), np.float32(0.9792155), np.float32(0.97838914), np.float32(0.9788833), np.float32(0.9788452), np.float32(0.97927606), np.float32(0.9795139), np.float32(0.97916734), np.float32(0.9795783), np.float32(0.9805362), np.float32(0.980494), np.float32(0.98109746), np.float32(0.9806582), np.float32(0.9805118), np.float32(0.9806902), np.float32(0.9801901), np.float32(0.9803336), np.float32(0.97964925), np.float32(0.9787992), np.float32(0.97873837), np.float32(0.97884274), np.float32(0.97825605), np.float32(0.9778306), np.float32(0.9773681), np.float32(0.9780431), np.float32(0.97762156), np.float32(0.9777844), np.float32(0.97933036), np.float32(0.9795018), np.float32(0.9795887), np.float32(0.97928226), np.float32(0.9796148), np.float32(0.9780808), np.float32(0.97741723), np.float32(0.9779066), np.float32(0.9782969), np.float32(0.9779824), np.float32(0.97562295), np.float32(0.97362876), np.float32(0.9730688), np.float32(0.97249144), np.float32(0.9730347), np.float32(0.96867174), np.float32(0.96638995), np.float32(0.96733755), np.float32(0.962946), np.float32(0.96067804), np.float32(0.95866674), np.float32(0.9559084), np.float32(0.952154), np.float32(0.9480522), np.float32(0.94240797), np.float32(0.93920887), np.float32(0.92163604), np.float32(0.91567683), np.float32(0.8891256), np.float32(0.87145597), np.float32(0.88784313), np.float32(0.85402876), np.float32(0.7788385), np.float32(0.8254544), np.float32(0.78194666), np.float32(0.7320302), np.float32(0.71041673), np.float32(0.6450061), np.float32(0.5784082), np.float32(0.5711074), np.float32(0.5486869), np.float32(0.52248865), np.float32(0.48840365), np.float32(0.49047914), np.float32(0.4567272), np.float32(0.42936444), np.float32(0.38282302), np.float32(0.3603068), np.float32(0.29302147), np.float32(0.27745482), np.float32(0.1946026), np.float32(0.1509633), np.float32(0.13245022), np.float32(0.10933456), np.float32(0.101610266), np.float32(0.107182), np.float32(0.09421057), np.float32(0.092686534), np.float32(0.08850451), np.float32(0.09006847), np.float32(0.0818768), np.float32(0.08229681), np.float32(0.07939638), np.float32(0.077529915), np.float32(0.07877434), np.float32(0.07511347), np.float32(0.069004394), np.float32(0.07132351), np.float32(0.07164033), np.float32(0.07418919), np.float32(0.07809985), np.float32(0.06872528), np.float32(0.07090563), np.float32(0.0686718), np.float32(0.06926289), np.float32(0.074336976), np.float32(0.07087408), np.float32(0.07970477), np.float32(0.075024806), np.float32(0.075513005), np.float32(0.07225434), np.float32(0.06895362), np.float32(0.06329536), np.float32(0.062060796), np.float32(0.07125689), np.float32(0.071546204), np.float32(0.06950858), np.float32(0.059618168), np.float32(0.05081997), np.float32(0.04572725), np.float32(0.044327356), np.float32(0.04391007), np.float32(0.0401093), np.float32(0.043912534), np.float32(0.05087433), np.float32(0.050618492), np.float32(0.06368044), np.float32(0.06829391), np.float32(0.07312383), np.float32(0.066164896), np.float32(0.06464414), np.float32(0.06532697), np.float32(0.06292873), np.float32(0.061210483), np.float32(0.058947068), np.float32(0.06308203), np.float32(0.05865505), np.float32(0.058098346), np.float32(0.050850123), np.float32(0.043480877), np.float32(0.038455367), np.float32(0.0355703), np.float32(0.038452853), np.float32(0.04071555), np.float32(0.042828694), np.float32(0.04761525), np.float32(0.050566614), np.float32(0.045664635), np.float32(0.03877548), np.float32(0.037560433), np.float32(0.03489625), np.float32(0.029074628), np.float32(0.029320821), np.float32(0.034040377), np.float32(0.035617966), np.float32(0.033599444), np.float32(0.03599346), np.float32(0.035344567), np.float32(0.03239512), np.float32(0.02905338), np.float32(0.027553376), np.float32(0.024642777), np.float32(0.023412067), np.float32(0.025407376), np.float32(0.02920753), np.float32(0.032900497), np.float32(0.036047082), np.float32(0.041286387), np.float32(0.045299254), np.float32(0.048273224), np.float32(0.04591071), np.float32(0.048702206), np.float32(0.051606), np.float32(0.060718227), np.float32(0.05758655), np.float32(0.06648133), np.float32(0.070300855), np.float32(0.06968716), np.float32(0.06934749), np.float32(0.07043738), np.float32(0.07414774), np.float32(0.08666228), np.float32(0.106201604), np.float32(0.11912509), np.float32(0.14002188), np.float32(0.14343756), np.float32(0.1653722), np.float32(0.16328485), np.float32(0.16171145), np.float32(0.15540509), np.float32(0.15821232), np.float32(0.15264052), np.float32(0.1613132), np.float32(0.15804532), np.float32(0.15813938), np.float32(0.15171015), np.float32(0.16379215), np.float32(0.14654419), np.float32(0.15878217), np.float32(0.12933758), np.float32(0.11081871), np.float32(0.10753793), np.float32(0.09677848), np.float32(0.0923566), np.float32(0.09108157), np.float32(0.06827484), np.float32(0.06809906), np.float32(0.066925935), np.float32(0.072345145), np.float32(0.07843126), np.float32(0.09377029), np.float32(0.09314509), np.float32(0.08080431), np.float32(0.07190921), np.float32(0.06620845), np.float32(0.053112026), np.float32(0.041403875), np.float32(0.036203273), np.float32(0.03722995), np.float32(0.033027224), np.float32(0.036898598), np.float32(0.045825496), np.float32(0.04560916), np.float32(0.045306247), np.float32(0.047268186), np.float32(0.04946051), np.float32(0.047266617), np.float32(0.042656235), np.float32(0.042097036), np.float32(0.04491174), np.float32(0.042092994), np.float32(0.04448234), np.float32(0.0467296), np.float32(0.049664207), np.float32(0.045583807), np.float32(0.048378587), np.float32(0.054817464), np.float32(0.06100803), np.float32(0.06497597), np.float32(0.069567695), np.float32(0.075547084), np.float32(0.082075745), np.float32(0.08596928), np.float32(0.09231278), np.float32(0.09801603), np.float32(0.09649428), np.float32(0.08320819), np.float32(0.08522671), np.float32(0.08059215), np.float32(0.06619151), np.float32(0.058721382), np.float32(0.05705303), np.float32(0.05275518), np.float32(0.045227274), np.float32(0.042366117), np.float32(0.04230459), np.float32(0.038583428), np.float32(0.030527161), np.float32(0.028165013), np.float32(0.027872374), np.float32(0.029146545), np.float32(0.031737242), np.float32(0.03414999), np.float32(0.033508398), np.float32(0.039343704), np.float32(0.03985526), np.float32(0.031364463), np.float32(0.03424862), np.float32(0.035565957), np.float32(0.03178545), np.float32(0.032457657), np.float32(0.035478596), np.float32(0.037228145), np.float32(0.039600194), np.float32(0.046442), np.float32(0.051402353), np.float32(0.059053957), np.float32(0.069686346), np.float32(0.07629138), np.float32(0.073744476), np.float32(0.07783095), np.float32(0.08861911), np.float32(0.09863195), np.float32(0.10459371), np.float32(0.11125102), np.float32(0.10785291), np.float32(0.1205911), np.float32(0.13154729), np.float32(0.1315693), np.float32(0.13309607), np.float32(0.14973082), np.float32(0.14517477), np.float32(0.14331463), np.float32(0.16405381), np.float32(0.17826052), np.float32(0.17653659), np.float32(0.17007849), np.float32(0.19017228), np.float32(0.20167845), np.float32(0.17801179), np.float32(0.15653858), np.float32(0.15436274), np.float32(0.14480555), np.float32(0.13503881), np.float32(0.15037392), np.float32(0.15162979), np.float32(0.13115165), np.float32(0.10552327), np.float32(0.10391339), np.float32(0.08415326), np.float32(0.070486784), np.float32(0.06849439), np.float32(0.07204405), np.float32(0.0758402), np.float32(0.08218265), np.float32(0.078664154), np.float32(0.079547636), np.float32(0.08132973), np.float32(0.081522256), np.float32(0.07655305), np.float32(0.068819396), np.float32(0.06393261), np.float32(0.06032349), np.float32(0.05813701), np.float32(0.061839644), np.float32(0.064578585), np.float32(0.061218105), np.float32(0.06651135), np.float32(0.07221523), np.float32(0.07481137), np.float32(0.07748292), np.float32(0.09543322), np.float32(0.10800982), np.float32(0.10920189), np.float32(0.12750365), np.float32(0.14213768), np.float32(0.15415452), np.float32(0.15480514), np.float32(0.16121955), np.float32(0.16753665), np.float32(0.17790681), np.float32(0.18143566), np.float32(0.17771065), np.float32(0.22848877), np.float32(0.25556993), np.float32(0.26529953), np.float32(0.29163855)], 'MDRMASSMKQVPNPLPKVLSRRGVGAGLEAAERESFERTQGRCWSSLASRIPSLEPGHMPIKRLSLLCLPSSVLASIPSDQPCIPTPASLLQEALPPQLSRTILTFYLATVTARVGTTDLPHGPATAPISNQTLGVFPTQSITSHLQALGK': [np.float32(0.95309496), np.float32(0.95488906), np.float32(0.95304406), np.float32(0.95681167), np.float32(0.9604554), np.float32(0.9606624), np.float32(0.96022695), np.float32(0.96432817), np.float32(0.96512103), np.float32(0.9656611), np.float32(0.96859187), np.float32(0.96988726), np.float32(0.9689846), np.float32(0.964669), np.float32(0.970641), np.float32(0.9698389), np.float32(0.9678188), np.float32(0.9682303), np.float32(0.97078955), np.float32(0.9713458), np.float32(0.9694054), np.float32(0.9679432), np.float32(0.9685196), np.float32(0.96429414), np.float32(0.9625985), np.float32(0.9615538), np.float32(0.96098334), np.float32(0.9546163), np.float32(0.94479424), np.float32(0.94011116), np.float32(0.93447256), np.float32(0.91943324), np.float32(0.9126856), np.float32(0.8744404), np.float32(0.8384233), np.float32(0.8035421), np.float32(0.7664774), np.float32(0.72936493), np.float32(0.72975385), np.float32(0.74559665), np.float32(0.7230855), np.float32(0.7449091), np.float32(0.7489307), np.float32(0.7262849), np.float32(0.81791705), np.float32(0.79558307), np.float32(0.8466305), np.float32(0.857914), np.float32(0.8729625), np.float32(0.9073145), np.float32(0.9181657), np.float32(0.918869), np.float32(0.91991), np.float32(0.9233172), np.float32(0.91115), np.float32(0.9261744), np.float32(0.9305141), np.float32(0.9420696), np.float32(0.93858457), np.float32(0.9382539), np.float32(0.9378718), np.float32(0.93737924), np.float32(0.9391219), np.float32(0.93162256), np.float32(0.93612725), np.float32(0.93477476), np.float32(0.92782646), np.float32(0.9271772), np.float32(0.9195615), np.float32(0.9029505), np.float32(0.8998168), np.float32(0.88748693), np.float32(0.8723253), np.float32(0.85889107), np.float32(0.8486223), np.float32(0.83579063), np.float32(0.85378957), np.float32(0.8663475), np.float32(0.8467407), np.float32(0.8533112), np.float32(0.85467094), np.float32(0.886875), np.float32(0.87307197), np.float32(0.84103864), np.float32(0.8364748), np.float32(0.88307804), np.float32(0.8652927), np.float32(0.8607405), np.float32(0.8502693), np.float32(0.85911673), np.float32(0.7992175), np.float32(0.76542157), np.float32(0.56690633), np.float32(0.4493974), np.float32(0.37575644), np.float32(0.4155747), np.float32(0.239148), np.float32(0.21666124), np.float32(0.19286107), np.float32(0.15809444), np.float32(0.15429467), np.float32(0.146289), np.float32(0.14403799), np.float32(0.13377093), np.float32(0.1001021), np.float32(0.09963054), np.float32(0.09796237), np.float32(0.1604377), np.float32(0.19753364), np.float32(0.2728699), np.float32(0.2422599), np.float32(0.21037205), np.float32(0.23045206), np.float32(0.2644347), np.float32(0.3634861), np.float32(0.3064721), np.float32(0.46617213), np.float32(0.51079667), np.float32(0.49871668), np.float32(0.4955654), np.float32(0.4844695), np.float32(0.52879435), np.float32(0.5632608), np.float32(0.61064714), np.float32(0.71596444), np.float32(0.57748306), np.float32(0.53392625), np.float32(0.54793596), np.float32(0.5269698), np.float32(0.40570715), np.float32(0.2640898), np.float32(0.20085074), np.float32(0.20220432), np.float32(0.18380757), np.float32(0.19107887), np.float32(0.18634038), np.float32(0.1901821), np.float32(0.18246102), np.float32(0.15419842), np.float32(0.15685917), np.float32(0.19234817), np.float32(0.2227386), np.float32(0.28668842), np.float32(0.26450333), np.float32(0.3017483), np.float32(0.27519983), np.float32(0.2968266), np.float32(0.2849918), np.float32(0.20184188), np.float32(0.24791797), np.float32(0.28982246)], 'MSAAEETKPVEAVAAEAPAQAEEPVKAEETVQTEESEVKPAESEKKDANIIKTTARIDNKQHANNVKFDPSLLQETDDPVEIRKQVEFYLSDSNLPHDKYLWELTGGFENKPIPLKTITNFKRMRRFQPYSAIVAALKESTQVNIAGEEGEETIQRKQAYAPGSDKYNARCVYVKGFGDEEPSTQFDLEAFFTQFGPINAVRLRRTNEKLFKGSVFVEFPDEEAAQKFVALDPKPKWKDHDLKIMPKIDYVKEKSALINAGKLEPNTSRRFFEGKEGNDRGGRGRGRGGRGGNFGKDDWKQRRDHDQKNGFKGGRGGRGGRGRGRGGDRRGGRDNQENRKDPSEITSDRNAGKPTIQATNDKGEVVAEDKNDNGKRAREDDGAAQPEAKKVDTKTDVAA': [np.float32(0.9642192), np.float32(0.96649027), np.float32(0.9655945), np.float32(0.9665495), np.float32(0.97038335), np.float32(0.97208416), np.float32(0.9722076), np.float32(0.9733836), np.float32(0.9741582), np.float32(0.9748837), np.float32(0.97544485), np.float32(0.9763158), np.float32(0.9762138), np.float32(0.9758804), np.float32(0.9778495), np.float32(0.9777524), np.float32(0.9786564), np.float32(0.978403), np.float32(0.977856), np.float32(0.97768664), np.float32(0.9783999), np.float32(0.9797594), np.float32(0.98037577), np.float32(0.98088294), np.float32(0.980771), np.float32(0.9807803), np.float32(0.98158836), np.float32(0.98144823), np.float32(0.98133594), np.float32(0.9818502), np.float32(0.98125964), np.float32(0.97985786), np.float32(0.9793353), np.float32(0.97900957), np.float32(0.97806096), np.float32(0.97776103), np.float32(0.9772879), np.float32(0.9774137), np.float32(0.97683334), np.float32(0.97666204), np.float32(0.97591716), np.float32(0.97373986), np.float32(0.97107667), np.float32(0.9686584), np.float32(0.96608835), np.float32(0.96299964), np.float32(0.9624704), np.float32(0.96404546), np.float32(0.9640487), np.float32(0.96311694), np.float32(0.9646226), np.float32(0.9639071), np.float32(0.96502143), np.float32(0.96192926), np.float32(0.95664185), np.float32(0.9577577), np.float32(0.9604217), np.float32(0.95654577), np.float32(0.95297366), np.float32(0.9496213), np.float32(0.947963), np.float32(0.944926), np.float32(0.9419723), np.float32(0.9329247), np.float32(0.93100125), np.float32(0.9240107), np.float32(0.9171362), np.float32(0.9065977), np.float32(0.89197373), np.float32(0.8718458), np.float32(0.83215314), np.float32(0.8257751), np.float32(0.83391035), np.float32(0.80975443), np.float32(0.733118), np.float32(0.72076094), np.float32(0.6659901), np.float32(0.61172986), np.float32(0.5344755), np.float32(0.5106583), np.float32(0.50182986), np.float32(0.45353085), np.float32(0.439616), np.float32(0.40446955), np.float32(0.3798589), np.float32(0.34844062), np.float32(0.35164398), np.float32(0.33520207), np.float32(0.26249182), np.float32(0.19737095), np.float32(0.16598478), np.float32(0.15375733), np.float32(0.13458158), np.float32(0.12512498), np.float32(0.14485721), np.float32(0.1404133), np.float32(0.1352505), np.float32(0.15252708), np.float32(0.18484381), np.float32(0.18905622), np.float32(0.19203582), np.float32(0.19158566), np.float32(0.20132683), np.float32(0.19438215), np.float32(0.19999306), np.float32(0.18589033), np.float32(0.17532493), np.float32(0.15559839), np.float32(0.15430175), np.float32(0.13955559), np.float32(0.14471616), np.float32(0.14955437), np.float32(0.15667738), np.float32(0.15281564), np.float32(0.17579535), np.float32(0.20213033), np.float32(0.18018097), np.float32(0.18762837), np.float32(0.15488033), np.float32(0.16376862), np.float32(0.15970749), np.float32(0.12799683), np.float32(0.10375171), np.float32(0.09666923), np.float32(0.082361996), np.float32(0.07600091), np.float32(0.077403076), np.float32(0.086161576), np.float32(0.07790054), np.float32(0.076912716), np.float32(0.08476501), np.float32(0.07891884), np.float32(0.080142796), np.float32(0.08286256), np.float32(0.08575351), np.float32(0.088538036), np.float32(0.10986837), np.float32(0.12147523), np.float32(0.13315175), np.float32(0.16269574), np.float32(0.17704028), np.float32(0.17188863), np.float32(0.17875378), np.float32(0.20554021), np.float32(0.2270114), np.float32(0.2550994), np.float32(0.2825534), np.float32(0.33635107), np.float32(0.34916106), np.float32(0.37813926), np.float32(0.4041689), np.float32(0.3894489), np.float32(0.39801988), np.float32(0.4551112), np.float32(0.4860172), np.float32(0.43311018), np.float32(0.4162624), np.float32(0.41279018), np.float32(0.34228528), np.float32(0.27280852), np.float32(0.23602861), np.float32(0.20632386), np.float32(0.19772789), np.float32(0.1571783), np.float32(0.13678356), np.float32(0.12890513), np.float32(0.12872368), np.float32(0.13006124), np.float32(0.1344867), np.float32(0.14053206), np.float32(0.14528877), np.float32(0.139924), np.float32(0.13414195), np.float32(0.13420694), np.float32(0.12234457), np.float32(0.103886046), np.float32(0.08774144), np.float32(0.07968926), np.float32(0.0698762), np.float32(0.06670186), np.float32(0.06346051), np.float32(0.06698455), np.float32(0.071944445), np.float32(0.07909922), np.float32(0.08454382), np.float32(0.09501024), np.float32(0.10113768), np.float32(0.10163633), np.float32(0.09915281), np.float32(0.09778942), np.float32(0.09410906), np.float32(0.08148615), np.float32(0.07015121), np.float32(0.06557449), np.float32(0.057741445), np.float32(0.058195606), np.float32(0.0627706), np.float32(0.0668481), np.float32(0.06611905), np.float32(0.065760575), np.float32(0.079818115), np.float32(0.08042795), np.float32(0.07869856), np.float32(0.08371212), np.float32(0.08266257), np.float32(0.077330664), np.float32(0.07316524), np.float32(0.07813896), np.float32(0.07935892), np.float32(0.08191464), np.float32(0.08953536), np.float32(0.09650558), np.float32(0.09719233), np.float32(0.09706049), np.float32(0.100643866), np.float32(0.104377046), np.float32(0.099428385), np.float32(0.095476985), np.float32(0.09685249), np.float32(0.08869484), np.float32(0.08552735), np.float32(0.086347945), np.float32(0.10087174), np.float32(0.11601803), np.float32(0.12367459), np.float32(0.12573227), np.float32(0.14379525), np.float32(0.18948512), np.float32(0.24392056), np.float32(0.26193494), np.float32(0.2450332), np.float32(0.28205597), np.float32(0.2829613), np.float32(0.264761), np.float32(0.24545813), np.float32(0.23972945), np.float32(0.26307565), np.float32(0.27706954), np.float32(0.2724804), np.float32(0.25816175), np.float32(0.30215907), np.float32(0.31508702), np.float32(0.35091832), np.float32(0.35351855), np.float32(0.37182525), np.float32(0.37092143), np.float32(0.35161898), np.float32(0.3811643), np.float32(0.3661391), np.float32(0.39455482), np.float32(0.41287062), np.float32(0.43921134), np.float32(0.45365372), np.float32(0.46447387), np.float32(0.49789667), np.float32(0.50087273), np.float32(0.52102184), np.float32(0.57125014), np.float32(0.6024586), np.float32(0.6407394), np.float32(0.65085256), np.float32(0.6529121), np.float32(0.7174552), np.float32(0.77028424), np.float32(0.7901988), np.float32(0.83022594), np.float32(0.8720672), np.float32(0.8946809), np.float32(0.9149306), np.float32(0.9288294), np.float32(0.9416785), np.float32(0.9496581), np.float32(0.95637894), np.float32(0.9623838), np.float32(0.9624474), np.float32(0.96668506), np.float32(0.9697734), np.float32(0.96928495), np.float32(0.97600085), np.float32(0.97870994), np.float32(0.9798126), np.float32(0.9814307), np.float32(0.98313576), np.float32(0.98347455), np.float32(0.9838014), np.float32(0.9840098), np.float32(0.98460615), np.float32(0.9843151), np.float32(0.98409975), np.float32(0.98390293), np.float32(0.9835835), np.float32(0.983942), np.float32(0.98395705), np.float32(0.9840911), np.float32(0.98332953), np.float32(0.98376393), np.float32(0.98305154), np.float32(0.98266715), np.float32(0.9830646), np.float32(0.9827928), np.float32(0.98398215), np.float32(0.9842865), np.float32(0.9839035), np.float32(0.9834292), np.float32(0.98386496), np.float32(0.983642), np.float32(0.98389405), np.float32(0.98409617), np.float32(0.9846473), np.float32(0.98528105), np.float32(0.98586315), np.float32(0.9868124), np.float32(0.98751885), np.float32(0.9882009), np.float32(0.9883867), np.float32(0.98844403), np.float32(0.98835444), np.float32(0.98836166), np.float32(0.9886419), np.float32(0.9884997), np.float32(0.98892885), np.float32(0.9890939), np.float32(0.98916256), np.float32(0.9888881), np.float32(0.9887883), np.float32(0.9888142), np.float32(0.98858994), np.float32(0.9882328), np.float32(0.9880222), np.float32(0.987861), np.float32(0.98728055), np.float32(0.98710155), np.float32(0.9868487), np.float32(0.98641336), np.float32(0.98603755), np.float32(0.9851671), np.float32(0.98480266), np.float32(0.98399514), np.float32(0.983842), np.float32(0.9838282), np.float32(0.9835986), np.float32(0.9835856), np.float32(0.9830309), np.float32(0.98261434), np.float32(0.9827266), np.float32(0.98265797), np.float32(0.98246217), np.float32(0.9823027), np.float32(0.9823398), np.float32(0.98238486), np.float32(0.98286635), np.float32(0.982333), np.float32(0.98220545), np.float32(0.98228747), np.float32(0.98239845), np.float32(0.98217726), np.float32(0.98227686), np.float32(0.9814694), np.float32(0.9811522), np.float32(0.98137605), np.float32(0.9814476), np.float32(0.98190856), np.float32(0.98135674), np.float32(0.9806938), np.float32(0.98061806), np.float32(0.97878313), np.float32(0.97860545), np.float32(0.9777811), np.float32(0.9767567), np.float32(0.9768928), np.float32(0.97665876), np.float32(0.9758866), np.float32(0.9758405), np.float32(0.97670585), np.float32(0.9759117), np.float32(0.97743636), np.float32(0.97720075), np.float32(0.97769403), np.float32(0.9774864), np.float32(0.9771667), np.float32(0.976353), np.float32(0.9772629), np.float32(0.9768534), np.float32(0.97606206), np.float32(0.97539675), np.float32(0.9763174), np.float32(0.9756153), np.float32(0.9738853), np.float32(0.9691395), np.float32(0.96690404), np.float32(0.9652152), np.float32(0.9643027), np.float32(0.96371245), np.float32(0.96016246), np.float32(0.95768577), np.float32(0.9597288), np.float32(0.95947355), np.float32(0.0114226565), np.float32(0.007174229)], 'MKEKEGAHWRATPSPIIDGGSGGGSTMVVQIHRGKFSSTLGPDGWLGSGNTTMARGWGRAASRAPGTPAGGVVLVSKDPDNIREIALREYTELVLDETEVSEAALVRDVLYACQGIDGRYVRYDKGSDAYDLPDGVRVPRSTRTLVRKLCEVGWLFRKVRGFISDNVSRLPSHAATEVGTVAQAFCSALQEELSDYYKLLAVLESYSLNPIPTPGSDSGVSGNYLSLRRLVVWLAEPTVRMRLMAVLVDGCRGLRGGGMAGAIHGHAQHGDPMVQDFMGRLLRRVCSPLFEMVRSWVLEGELEDVFGEFFILGQPVKAESLWREGYLIQSDMLPSFISPVLAQRILRTGKSINFLRVCCDDNGWAEAATEAAAYVGTTTSRGGLGYGQIDALEALVVEAAKRIDQRLMDVIHKRYRFKDHCLAIKRYLLLGQGDFVQYLMDVVGPELSEPANRISPFHLAGLLETAIRASDAQYDDRDILDRIKVKMMDHGDGDVGWDVFSLEYDARVPLDTVFIASVMKMYLKIFNFLWKLKRVDHSLTGVWKTMKPNCILSSPFYKEGASIRAQFVSVLRKCQVLFNEMNHFVTNFQYYIMFEVLEVSWARFSEEMDAAKDLDDLLMGHDKYLTSIVEKSLLGERSLGILRNLFALFDIILQFRSHADRWFERIYELQLRGKGKSKTKTKTKETVQRHEHIQLSWAVEDVYPPMP': [np.float32(0.94221836), np.float32(0.9282171), np.float32(0.9071907), np.float32(0.8652921), np.float32(0.7707001), np.float32(0.6996834), np.float32(0.6931593), np.float32(0.70877314), np.float32(0.6948791), np.float32(0.6968482), np.float32(0.7355322), np.float32(0.8174294), np.float32(0.8262452), np.float32(0.7700661), np.float32(0.7374103), np.float32(0.6853862), np.float32(0.6647502), np.float32(0.66482735), np.float32(0.70242095), np.float32(0.7126718), np.float32(0.74898463), np.float32(0.57171756), np.float32(0.36054125), np.float32(0.3560262), np.float32(0.3618306), np.float32(0.3749903), np.float32(0.41838476), np.float32(0.43644547), np.float32(0.4713442), np.float32(0.28055197), np.float32(0.23258919), np.float32(0.18329091), np.float32(0.15219553), np.float32(0.119719565), np.float32(0.11233192), np.float32(0.091111846), np.float32(0.09287227), np.float32(0.12752205), np.float32(0.13499358), np.float32(0.13238125), np.float32(0.12533006), np.float32(0.14356029), np.float32(0.1489752), np.float32(0.1680951), np.float32(0.16485435), np.float32(0.15289876), np.float32(0.15289438), np.float32(0.27891815), np.float32(0.6236593), np.float32(0.79813415), np.float32(0.9026122), np.float32(0.7639038), np.float32(0.8857142), np.float32(0.9531585), np.float32(0.9590124), np.float32(0.96789336), np.float32(0.9725504), np.float32(0.9695292), np.float32(0.9355993), np.float32(0.8981837), np.float32(0.7267227), np.float32(0.60345715), np.float32(0.5186758), np.float32(0.48504132), np.float32(0.5187706), np.float32(0.47425225), np.float32(0.34765744), np.float32(0.23015223), np.float32(0.21916626), np.float32(0.18668789), np.float32(0.14600143), np.float32(0.12049166), np.float32(0.108967334), np.float32(0.09110188), np.float32(0.07834233), np.float32(0.06643457), np.float32(0.06596025), np.float32(0.061114833), np.float32(0.047519516), np.float32(0.04636193), np.float32(0.047644287), np.float32(0.03834988), np.float32(0.0356729), np.float32(0.03743743), np.float32(0.045175806), np.float32(0.056809433), np.float32(0.06459101), np.float32(0.07379167), np.float32(0.08088801), np.float32(0.07408296), np.float32(0.07029307), np.float32(0.06411706), np.float32(0.058203515), np.float32(0.055864006), np.float32(0.052657448), np.float32(0.051339246), np.float32(0.046957385), np.float32(0.04182714), np.float32(0.039465677), np.float32(0.040185694), np.float32(0.03559932), np.float32(0.032115772), np.float32(0.03381824), np.float32(0.037021976), np.float32(0.035017744), np.float32(0.039843235), np.float32(0.04308271), np.float32(0.045996066), np.float32(0.0432337), np.float32(0.03829515), np.float32(0.036824953), np.float32(0.030706989), np.float32(0.031521138), np.float32(0.03678536), np.float32(0.03850923), np.float32(0.04279816), np.float32(0.049157593), np.float32(0.054899685), np.float32(0.06347624), np.float32(0.06488766), np.float32(0.07021329), np.float32(0.08849395), np.float32(0.111942925), np.float32(0.12315477), np.float32(0.123091385), np.float32(0.17355862), np.float32(0.1619808), np.float32(0.151976), np.float32(0.16669653), np.float32(0.16057996), np.float32(0.15534043), np.float32(0.15200181), np.float32(0.15126157), np.float32(0.14712447), np.float32(0.13651416), np.float32(0.14373831), np.float32(0.13395205), np.float32(0.11653525), np.float32(0.10814891), np.float32(0.11413874), np.float32(0.09780044), np.float32(0.0885223), np.float32(0.08764874), np.float32(0.07574452), np.float32(0.06701244), np.float32(0.06755261), np.float32(0.064025745), np.float32(0.053211335), np.float32(0.0511465), np.float32(0.04845947), np.float32(0.046626393), np.float32(0.0461328), np.float32(0.041935407), np.float32(0.043026492), np.float32(0.048315972), np.float32(0.042623717), np.float32(0.045125823), np.float32(0.055260096), np.float32(0.057086255), np.float32(0.060685985), np.float32(0.06667436), np.float32(0.07810872), np.float32(0.08465497), np.float32(0.085322134), np.float32(0.09867734), np.float32(0.10582547), np.float32(0.10057452), np.float32(0.10388558), np.float32(0.11514202), np.float32(0.09798016), np.float32(0.085775085), np.float32(0.10191234), np.float32(0.09143038), np.float32(0.08259733), np.float32(0.07813985), np.float32(0.09095842), np.float32(0.089505225), np.float32(0.07436358), np.float32(0.07495004), np.float32(0.092321865), np.float32(0.08664031), np.float32(0.07031981), np.float32(0.077674024), np.float32(0.0709102), np.float32(0.061517693), np.float32(0.052905776), np.float32(0.05306846), np.float32(0.04100563), np.float32(0.036165267), np.float32(0.03668107), np.float32(0.040255424), np.float32(0.035165783), np.float32(0.035284493), np.float32(0.042159215), np.float32(0.0448937), np.float32(0.044996645), np.float32(0.046079572), np.float32(0.054740816), np.float32(0.0636856), np.float32(0.06622317), np.float32(0.07437699), np.float32(0.09423674), np.float32(0.10677457), np.float32(0.10419172), np.float32(0.11132029), np.float32(0.14167915), np.float32(0.17052722), np.float32(0.21632153), np.float32(0.24904412), np.float32(0.28571418), np.float32(0.28924444), np.float32(0.2965311), np.float32(0.29531237), np.float32(0.2550664), np.float32(0.255921), np.float32(0.26170528), np.float32(0.26807183), np.float32(0.234735), np.float32(0.21320947), np.float32(0.23183858), np.float32(0.21296881), np.float32(0.18612634), np.float32(0.17128524), np.float32(0.11625135), np.float32(0.11860839), np.float32(0.09493901), np.float32(0.075741015), np.float32(0.05770547), np.float32(0.04546373), np.float32(0.03641799), np.float32(0.033241455), np.float32(0.027965637), np.float32(0.026015127), np.float32(0.02365245), np.float32(0.021611491), np.float32(0.018543458), np.float32(0.017878706), np.float32(0.01833068), np.float32(0.017951047), np.float32(0.018144058), np.float32(0.01773925), np.float32(0.018397957), np.float32(0.018454563), np.float32(0.021155953), np.float32(0.02253057), np.float32(0.024843536), np.float32(0.029147025), np.float32(0.032216515), np.float32(0.030432044), np.float32(0.03061858), np.float32(0.0312802), np.float32(0.033579323), np.float32(0.034758575), np.float32(0.04498422), np.float32(0.046075508), np.float32(0.055048704), np.float32(0.083419584), np.float32(0.113012955), np.float32(0.12467005), np.float32(0.12138499), np.float32(0.14313295), np.float32(0.14723969), np.float32(0.13823487), np.float32(0.16310376), np.float32(0.15576592), np.float32(0.15262413), np.float32(0.1475943), np.float32(0.124806434), np.float32(0.12835652), np.float32(0.09438936), np.float32(0.0860425), np.float32(0.078729324), np.float32(0.07339269), np.float32(0.06710554), np.float32(0.06639831), np.float32(0.072146796), np.float32(0.06674921), np.float32(0.06165751), np.float32(0.050395243), np.float32(0.05150194), np.float32(0.045068096), np.float32(0.039112855), np.float32(0.03929012), np.float32(0.03730764), np.float32(0.032295387), np.float32(0.033345446), np.float32(0.035894215), np.float32(0.036633328), np.float32(0.03550406), np.float32(0.04125748), np.float32(0.04060642), np.float32(0.04005428), np.float32(0.040703855), np.float32(0.044434376), np.float32(0.04594709), np.float32(0.042084094), np.float32(0.042078186), np.float32(0.04469331), np.float32(0.04389469), np.float32(0.041370705), np.float32(0.042978816), np.float32(0.043721452), np.float32(0.04998091), np.float32(0.046230037), np.float32(0.051379), np.float32(0.060717534), np.float32(0.057936613), np.float32(0.062742114), np.float32(0.06417422), np.float32(0.06695948), np.float32(0.0657772), np.float32(0.064133525), np.float32(0.06516964), np.float32(0.0621652), np.float32(0.06204002), np.float32(0.05729238), np.float32(0.050036762), np.float32(0.05166765), np.float32(0.05421209), np.float32(0.056177128), np.float32(0.055021018), np.float32(0.054209154), np.float32(0.05585057), np.float32(0.060416196), np.float32(0.061143797), np.float32(0.056530952), np.float32(0.05209936), np.float32(0.051485628), np.float32(0.051058613), np.float32(0.043818824), np.float32(0.040865105), np.float32(0.04082873), np.float32(0.041819427), np.float32(0.041931532), np.float32(0.04144306), np.float32(0.041855298), np.float32(0.04040188), np.float32(0.044341266), np.float32(0.048816986), np.float32(0.053236023), np.float32(0.054221712), np.float32(0.052040037), np.float32(0.0515808), np.float32(0.04229217), np.float32(0.04320724), np.float32(0.04101449), np.float32(0.036267642), np.float32(0.034449615), np.float32(0.037252843), np.float32(0.04052063), np.float32(0.04583177), np.float32(0.04774074), np.float32(0.046880092), np.float32(0.048292615), np.float32(0.054380506), np.float32(0.051527753), np.float32(0.050116405), np.float32(0.054130927), np.float32(0.058392745), np.float32(0.048717316), np.float32(0.04841205), np.float32(0.049080715), np.float32(0.047126204), np.float32(0.04698237), np.float32(0.05266154), np.float32(0.05507155), np.float32(0.07080322), np.float32(0.083328515), np.float32(0.07918419), np.float32(0.10033694), np.float32(0.1290202), np.float32(0.14682393), np.float32(0.15139979), np.float32(0.14998378), np.float32(0.13994965), np.float32(0.1380321), np.float32(0.13520592), np.float32(0.1298013), np.float32(0.114650846), np.float32(0.10548473), np.float32(0.101616256), np.float32(0.098407604), np.float32(0.09382734), np.float32(0.096091844), np.float32(0.0937714), np.float32(0.08758988), np.float32(0.09515643), np.float32(0.08554326), np.float32(0.07559835), np.float32(0.07798213), np.float32(0.0794442), np.float32(0.06518895), np.float32(0.060339905), np.float32(0.058639437), np.float32(0.05788613), np.float32(0.050966818), np.float32(0.04621984), np.float32(0.047778483), np.float32(0.04251605), np.float32(0.039847586), np.float32(0.04236278), np.float32(0.047780585), np.float32(0.046887003), np.float32(0.047391996), np.float32(0.054411065), np.float32(0.055536993), np.float32(0.05759274), np.float32(0.06670857), np.float32(0.06651807), np.float32(0.06814814), np.float32(0.063022256), np.float32(0.06715378), np.float32(0.06601143), np.float32(0.060233384), np.float32(0.05653576), np.float32(0.056852832), np.float32(0.053554766), np.float32(0.046140414), np.float32(0.043735053), np.float32(0.04832448), np.float32(0.050567783), np.float32(0.047398437), np.float32(0.051094633), np.float32(0.05156524), np.float32(0.047987264), np.float32(0.044367116), np.float32(0.0
```
